## Supplement 1 (MEF vs. ESC) for "AGEAS: Automated Machine Learning based Genetic Regulatory Element Extraction System": pseudo_sample_GRNs.js (part 813 of 819)

```
                },
                "Rrp9": {
                    "id": "Rrp9",
                    "type": "Gene",
                    "symbol": "Rrp9",
                    "source": [
                        "Pou5f1",
                        "Foxp1",
                        "Junb",
                        "Jun",
                        "Sox2",
                        "Nanog",
                        "Twist2",
                        "Cebpb"
                    ],
                    "target": [],
                    "expression_sum": {
                        "group2": 2.0
                    },
                    "uniprot_ids": [
                        "Q91WM3",
                        "A0A087WS95"
                    ]
                },
                "Rsl24d1": {
                    "id": "Rsl24d1",
                    "type": "Gene",
                    "symbol": "Rsl24d1",
                    "source": [
                        "Pou5f1",
                        "Foxp1",
                        "Junb",
                        "Jun",
                        "Sox2",
                        "Nanog",
                        "Jund",
                        "Twist2",
                        "Cebpb"
                    ],
                    "target": [],
                    "expression_sum": {
                        "group2": 3.0
                    },
                    "uniprot_ids": [
                        "Q99L28",
                        "Q5EBK7",
                        "E9PY85",
                        "E9Q4P7",
                        "G3UW80",
                        "Q3U5N8"
                    ]
                },
                "Ruvbl1": {
                    "id": "Ruvbl1",
                    "type": "Gene",
                    "symbol": "Ruvbl1",
                    "source": [
                        "Tcf4",
                        "Pou5f1",
                        "Junb",
                        "Jun",
                        "Nanog",
                        "Jund",
                        "Twist2",
                        "Cebpb"
                    ],
                    "target": [],
                    "expression_sum": {
                        "group2": 4.0
                    },
                    "uniprot_ids": [
                        "P60122",
                        "Q3U1C2",
                        "D3YW60",
                        "Q3UJN2"
                    ]
                },
                "Ruvbl2": {
                    "id": "Ruvbl2",
                    "type": "Gene",
                    "symbol": "Ruvbl2",
                    "source": [
                        "Tcf4",
                        "Pou5f1",
                        "Nfib",
                        "Junb",
                        "Jun",
                        "Sox2",
                        "Nanog",
                        "Jund",
                        "Twist2",
                        "Cebpb"
                    ],
                    "target": [],
                    "expression_sum": {
                        "group2": 5.0
                    },
                    "uniprot_ids": [
                        "Q9WTM5",
                        "Q3TXT7",
                        "A0A1B0GR89",
                        "A0A1B0GT54",
                        "Q3UXP2",
                        "A0A1B0GSR4",
                        "A0A1B0GRW3",
                        "A0A1B0GRT1"
                    ]
                },
                "Sephs2": {
                    "id": "Sephs2",
                    "type": "Gene",
                    "symbol": "Sephs2",
                    "source": [
                        "Pou5f1",
                        "Jun",
                        "Sox2",
                        "Nanog",
                        "Tfcp2l1",
                        "Cebpb",
                        "Zfp57"
                    ],
                    "target": [],
                    "expression_sum": {
                        "group2": 3.0
                    },
                    "uniprot_ids": [
                        "P97364",
                        "Q6PKB1"
                    ]
                },
                "Snrnp25": {
                    "id": "Snrnp25",
                    "type": "Gene",
                    "symbol": "Snrnp25",
                    "source": [
                        "Pou5f1",
                        "Foxp1",
                        "Jun",
                        "Sox2",
                        "Nanog",
                        "Jund",
                        "Twist2",
                        "Cebpb"
                    ],
                    "target": [],
                    "expression_sum": {
                        "group2": 2.0
                    },
                    "uniprot_ids": [
                        "Q8VIK1",
                        "A7M7T3",
                        "A7M7T4"
                    ]
                },
                "Srpk1": {
                    "id": "Srpk1",
                    "type": "Gene",
                    "symbol": "Srpk1",
                    "source": [
                        "Klf2",
                        "Pou5f1",
                        "Foxp1",
                        "Hmga2",
                        "Junb",
                        "Nr0b1",
                        "Jun",
                        "Sox2",
                        "Hes1",
                        "Nanog",
                        "Jund",
                        "Twist2",
                        "Cebpb"
                    ],
                    "target": [],
                    "expression_sum": {
                        "group2": 3.0
                    },
                    "uniprot_ids": [
                        "O70551",
                        "A0A3B2W7I6",
                        "Q3TTF9",
                        "Q3URR1",
                        "Q3US65",
                        "B2KF32",
                        "A0A3B2W883",
                        "Q3TTI6",
                        "Q3UB06",
                        "A0A3B2W430",
                        "F8WGJ7",
                        "A0A3B2W4B9"
                    ]
                },
                "Ssbp1": {
                    "id": "Ssbp1",
                    "type": "Gene",
                    "symbol": "Ssbp1",
                    "source": [
                        "Tcf4",
                        "Pou5f1",
                        "Foxp1",
                        "Hmga2",
                        "Nfib",
                        "Atf4",
                        "Junb",
                        "Fos",
                        "Jun",
                        "Sox2",
                        "Hes1",
                        "Nanog",
                        "Jund",
                        "Twist2",
                        "Cebpb",
                        "Zfp57",
                        "Sox4"
                    ],
                    "target": [],
                    "expression_sum": {
                        "group2": 5.0
                    },
                    "uniprot_ids": [
                        "Q9CYR0",
                        "Q8R2K3",
                        "D3Z3Y3"
                    ]
                },
                "Stoml2": {
                    "id": "Stoml2",
                    "type": "Gene",
                    "symbol": "Stoml2",
                    "source": [
                        "Tcf4",
                        "Pou5f1",
                        "Nfib",
                        "Junb",
                        "Fos",
                        "Jun",
                        "Sox2",
                        "Prrx1",
                        "Nanog",
                        "Tfcp2l1",
                        "Jund",
                        "Twist2",
                        "Cebpb",
                        "Sox4"
                    ],
                    "target": [],
                    "expression_sum": {
                        "group2": 6.0
                    },
                    "uniprot_ids": [
                        "Q99JB2",
                        "A2AG39",
                        "A2AG41",
                        "F6WI02"
                    ]
                },
                "Tmem258": {
                    "id": "Tmem258",
                    "type": "Gene",
                    "symbol": "Tmem258",
                    "source": [
                        "Pou5f1",
                        "Foxp1",
                        "Cebpb",
                        "Nfib",
                        "Junb",
                        "Jun",
                        "Sox2",
                        "Tfcp2l1",
                        "Twist2",
                        "Hdac2",
                        "Smc3"
                    ],
                    "target": [],
                    "expression_sum": {
                        "group2": 6.0
                    },
                    "uniprot_ids": [
                        "P61166",
                        "Q60FD1",
                        "E9Q853",
                        "Q8R3P3",
                        "A0A1S6GWI2"
                    ]
                },
                "Uchl3": {
                    "id": "Uchl3",
                    "type": "Gene",
                    "symbol": "Uchl3",
                    "source": [
                        "Pou5f1",
                        "Atf5",
                        "Junb",
                        "Jun",
                        "Sox2",
                        "Nanog",
                        "Jund",
                        "Cebpb"
                    ],
                    "target": [],
                    "expression_sum": {
                        "group2": 6.0
                    },
                    "uniprot_ids": [
                        "Q9JKB1",
                        "Q8BWQ9",
                        "A0A2I3BQ39"
                    ]
                },
                "Wdr43": {
                    "id": "Wdr43",
                    "type": "Gene",
                    "symbol": "Wdr43",
                    "source": [
                        "Tcf4",
                        "Pou5f1",
                        "Foxp1",
                        "Junb",
                        "Id2",
                        "Jun",
                        "Sox2",
                        "Nanog",
                        "Twist2",
                        "Cebpb"
                    ],
                    "target": [],
                    "expression_sum": {
                        "group2": 2.0
                    },
                    "uniprot_ids": [
                        "Q6ZQL4",
                        "A0A3Q4EGD3",
                        "Q68FC6",
                        "A0A3Q4EHN7"
                    ]
                },
                "Znrd1": {
                    "id": "Znrd1",
                    "type": "Gene",
                    "symbol": "Znrd1",
                    "source": [
                        "Tcf4",
                        "Pou5f1",
                        "Nfib",
                        "Junb",
                        "Fos",
                        "Jun",
                        "Id2",
                        "Sox2",
                        "Nanog",
                        "Jund",
                        "Twist2",
                        "Cebpb"
                    ],
                    "target": [],
                    "expression_sum": {
                        "group2": 3.0
                    },
                    "uniprot_ids": [
                        "Q791N7",
                        "G3UXD3"
                    ]
                },
                "Gm9843": {
                    "id": "Gm9843",
                    "type": "Gene",
                    "symbol": "Gm9843",
                    "source": [
                        "Hmga2",
                        "Nfib",
                        "Eno1",
                        "Junb",
                        "Ctcf"
                    ],
                    "target": [],
                    "expression_sum": {
                        "group2": 4.0
                    }
                },
                "Hspa4": {
                    "id": "Hspa4",
                    "type": "Gene",
                    "symbol": "Hspa4",
                    "source": [
                        "Tcf4",
                        "Pou5f1",
                        "Nfib",
                        "Atf4",
                        "Junb",
                        "Fos",
                        "Jun",
                        "Sox2",
                        "Hes1",
                        "Nanog",
                        "Jund",
                        "Twist2",
                        "Cebpb"
                    ],
                    "target": [],
                    "expression_sum": {
                        "group2": 7.0
                    },
                    "uniprot_ids": [
                        "Q61316",
                        "Q3U2G2",
                        "Q571M2",
                        "Q99L75",
                        "Q8C6R3",
                        "Q3UZ53"
                    ]
                },
                "Ndufs6": {
                    "id": "Ndufs6",
                    "type": "Gene",
                    "symbol": "Ndufs6",
                    "source": [
                        "Tcf4",
                        "Pou5f1",
                        "Foxp1",
                        "Nfib",
                        "Junb",
                        "Fos",
                        "Jun",
                        "Id2",
                        "Sox2",
                        "Nanog",
                        "Jund",
                        "Twist2",
                        "Cebpb",
                        "Zfp57"
                    ],
                    "target": [],
                    "expression_sum": {
                        "group2": 12.0
                    },
                    "uniprot_ids": [
                        "P52503",
                        "D6RJ54",
                        "A0A1Y7VM38",
                        "A0A1Y7VKP8"
                    ]
                },
                "Nt5dc2": {
                    "id": "Nt5dc2",
                    "type": "Gene",
                    "symbol": "Nt5dc2",
                    "source": [
                        "Tcf4",
                        "Nfib",
                        "Junb",
                        "Jun",
                        "Jund",
                        "Cebpb"
                    ],
                    "target": [],
                    "expression_sum": {
                        "group2": 1.0
                    },
                    "uniprot_ids": [
                        "Q91X76",
                        "A0A2I3BQR1",
                        "A0A2I3BRL0",
                        "A0A2I3BR81",
                        "A0A2I3BPH8",
                        "Q9CY30"
                    ]
                },
                "Palld": {
                    "id": "Palld",
                    "type": "Gene",
                    "symbol": "Palld",
                    "source": [
                        "Tcf4",
                        "E2f4",
                        "Trim28",
                        "Rest",
                        "Nfib",
                        "Eno1",
                        "Atf4",
                        "Ctcf",
                        "Junb",
                        "Trp53",
                        "Hdac1",
                        "Hdac2",
                        "Smc3",
                        "Smarca5"
                    ],
                    "target": [],
                    "expression_sum": {
                        "group2": 0.0
                    },
                    "uniprot_ids": [
                        "Q9ET54",
                        "K0BWC3",
                        "D3Z1J5",
                        "Q9ET53"
                    ]
                },
                "Rpl21": {
                    "id": "Rpl21",
                    "type": "Gene",
                    "symbol": "Rpl21",
                    "source": [
                        "Tcf4",
                        "Pou5f1",
                        "Foxp1",
                        "Tfcp2l1",
                        "Hmga2",
                        "Nfib",
                        "Junb",
                        "Fos",
                        "Jun",
                        "Sox2",
                        "Tbx3",
                        "Hes1",
                        "Nanog",
                        "Jund",
                        "Twist2",
                        "Cebpb",
                        "Zfp57",
                        "Sox4"
                    ],
                    "target": [],
                    "expression_sum": {
                        "group2": 69.0
                    },
                    "uniprot_ids": [
                        "O09167",
                        "Q9CQM8",
                        "Q4VA28"
                    ]
                },
                "Taf10": {
                    "id": "Taf10",
                    "type": "Gene",
                    "symbol": "Taf10",
                    "source": [
                        "Pou5f1",
                        "Foxp1",
                        "Junb",
                        "Sox2",
                        "Nanog",
                        "Twist2",
                        "Cebpb"
                    ],
                    "target": [],
                    "expression_sum": {
                        "group2": 6.0
                    },
                    "uniprot_ids": [
                        "Q8K0H5"
                    ]
                },
                "Tmem11": {
                    "id": "Tmem11",
                    "type": "Gene",
                    "symbol": "Tmem11",
                    "source": [
                        "Pou5f1",
                        "Foxp1",
                        "Junb",
                        "Jun",
                        "Sox2",
                        "Nanog",
                        "Jund",
                        "Twist2",
                        "Cebpb"
                    ],
                    "target": [],
                    "expression_sum": {
                        "group2": 3.0
                    },
                    "uniprot_ids": [
                        "Q8BK08",
                        "E9Q933",
                        "Z4YN74"
                    ]
                },
                "Ythdc1": {
                    "id": "Ythdc1",
                    "type": "Gene",
                    "symbol": "Ythdc1",
                    "source": [
                        "Tcf4",
                        "Pou5f1",
                        "Foxp1",
                        "Cebpb",
                        "Nfib",
                        "Junb",
                        "Jun",
                        "Sox2",
                        "Hes1",
                        "Nanog",
                        "Jund",
                        "Twist2",
                        "Hdac2",
                        "Sox4"
                    ],
                    "target": [],
                    "expression_sum": {
                        "group2": 2.0
                    },
                    "uniprot_ids": [
                        "E9Q5K9",
                        "Q8C4W4",
                        "D6RG95"
                    ]
                },
                "Jund": {
                    "id": "Jund",
                    "type": "TF",
                    "symbol": "Jund",
                    "source": [
                        "Trim28",
                        "Ctcf"
                    ],
                    "target": [
                        "Hsp90aa1",
                        "Lsm5",
                        "Arf1",
                        "Rnf7",
                        "Cdc20",
                        "Srsf9",
                        "Cd9",
                        "Mdh1",
                        "Ndufb4",
                        "Usmg5",
                        "Mcm7",
                        "Ppp2ca",
                        "Ddx24",
                        "Rps17",
                        "Srm",
                        "Grsf1",
                        "Rae1",
                        "Zc3h15",
                        "Cox8a",
                        "Mrps18b",
                        "Ruvbl2",
                        "Psmb7",
                        "Spr",
                        "Ppid",
                        "2810004N23Rik",
                        "Clta",
                        "Dkc1",
                        "Marcksl1",
                        "Ppp1r11",
                        "Atp5g1",
                        "1110008F13Rik",
                        "Sec13",
                        "Polr2k",
                        "Tuba1b",
                        "Ndufb3",
                        "Gar1",
                        "Idh3g",
                        "Anapc5",
                        "Cks1b",
                        "Psma6",
                        "Rpl7l1",
                        "Snrpa",
                        "St13",
                        "Ftsj3",
                        "Psmc1",
                        "Hnrnpa1",
                        "Thoc7",
                        "Tpd52l2",
                        "Hnrnpf",
                        "Knop1",
                        "Lmnb1",
                        "Ddx39",
                        "Psmd6",
                        "Vbp1",
                        "Ssrp1",
                        "Pin1",
                        "Atp5j2",
                        "Rnf187",
                        "Sfxn1",
                        "Swi5",
                        "Eif2s1",
                        "Psmb6",
                        "Cks2",
                        "Hmgb2",
                        "Nubp1",
                        "Cox6c",
                        "Ddx3x",
                        "Slbp",
                        "Ndufs3",
                        "Nedd4",
                        "Uba2",
                        "E2f4",
                        "Calr",
                        "Nup62",
                        "Tubb5",
                        "Calm3",
                        "Canx",
                        "D8Ertd738e",
                        "Nop56",
                        "Snrpe",
                        "Ubxn1",
                        "Cdk1",
                        "Eif4h",
                        "Phb",
                        "2810417H13Rik",
                        "Psat1",
                        "Psmd7",
                        "Anapc15",
                        "Gdi2",
                        "Gabarapl2",
                        "Stub1",
                        "Mrpl2",
                        "Nup43",
                        "Tra2b",
                        "Cdc5l",
                        "Ranbp1",
                        "Mrpl28",
                        "Psmc6",
                        "Hmgcs1",
                        "Emc6",
                        "Grpel1",
                        "Sms",
                        "Zwint",
                        "Rbx1",
                        "Rps24",
                        "Ctcf",
                        "Ppm1g",
                        "Neat1",
                        "Ythdc1",
                        "Bola1",
                        "Ola1",
                        "Sf3b6",
                        "Snrnp27",
                        "Tbcb",
                        "Aurkaip1",
                        "Nhp2",
                        "Srsf1",
                        "Wdr89",
                        "Lrrc59",
                        "Uqcrc1",
                        "Exosc5",
                        "Rcc2",
                        "Pdcd6",
                        "Ube2d2a",
                        "Atp5h",
                        "H2afx",
                        "Kpnb1",
                        "Mapre1",
                        "C1d",
                        "Cisd2",
                        "Snrpd1",
                        "Rbm8a",
                        "Ppia",
                        "Hnrnpm",
                        "Capza2",
                        "Eif3k",
                        "Rpl36al",
                        "Lap3",
                        "Ncl",
                        "Atp5k",
                        "2310036O22Rik",
                        "Fdft1",
                        "Mphosph8",
                        "Ppp1ca",
                        "Srsf5",
                        "Supt4a",
                        "Hnrnph1",
                        "Aamp",
                        "Rpl35a",
                        "Chchd1",
                        "Wdr74",
                        "Ywhaz",
                        "Gars",
                        "Psmc3",
                        "Pomp",
                        "Hspa4",
                        "Luc7l2",
                        "Rpl36",
                        "Rbbp7",
                        "Psmb3",
                        "Hnrnpl",
                        "Ddx5",
                        "Rbm39",
                        "Rps21",
                        "Arpp19",
                        "Ddx21",
                        "Nedd8",
                        "Pcnp",
                        "Ube2i",
                        "Eif3l",
                        "Utp3",
                        "Atpif1",
                        "Tcp1",
                        "Snrnp40",
                        "Brix1",
                        "Sarnp",
                        "Fam136a",
                        "Pttg1",
                        "Mrpl15",
                        "Siva1",
                        "Fus",
                        "Ezh2",
                        "Ociad1",
                        "Pfdn1",
                        "Ddost",
                        "Rest",
                        "Actl6a",
                        "Cct3",
                        "Nip7",
                        "Ruvbl1",
                        "Clpp",
                        "Psma7",
                        "Ndufa8",
                        "G3bp1",
                        "Pdia4",
                        "Sept7",
                        "Gnl3",
                        "Trim27",
                        "Sssca1",
                        "Tpm3",
                        "Atp5b",
                        "Banf1",
                        "Cdc26",
                        "Dtymk",
                        "Immt",
                        "Mrps36",
                        "Psma1",
                        "Lig1",
                        "Tsg101",
                        "Gpx1",
                        "Hdgf",
                        "Smc3",
                        "Tpi1",
                        "Thrap3",
                        "Csnk2b",
                        "Nars",
                        "Pa2g4",
                        "Rpl37",
                        "Ppp1cc",
                        "Atf4",
                        "Hist1h2bc",
                        "Hprt",
                        "Nucks1",
                        "Eif3b",
                        "Zfp207",
                        "Pcbp1",
                        "Dnttip2",
                        "Glo1",
                        "Sae1",
                        "Hnrnpk",
                        "Mrpl36",
                        "Mrps24",
                        "Ndufa4",
                        "Ewsr1",
                        "Cops5",
                        "Eif4e",
                        "Ndufv1",
                        "Ndufv2",
                        "H3f3a",
                        "Nme1",
                        "Ube2k",
                        "Rfc2",
                        "Bccip",
                        "Csnk1a1",
                        "Ndufs2",
                        "Ddt",
                        "Cyp51",
                        "Lamtor2",
                        "Fam49b",
                        "Rpl3",
                        "Gfer",
                        "Cebpzos",
                        "Nudt21",
                        "Trim28",
                        "Rpl12",
                        "Eif3c",
                        "Snw1",
                        "Cox7a2",
                        "Ndufa7",
                        "Dnajc19",
                        "Cdv3",
                        "mt-Nd4",
                        "Spc24",
                        "Hmgn1",
                        "Ctbp2",
                        "Btf3l4",
                        "Ube2l3",
                        "Asns",
                        "Ifitm2",
                        "Fdps",
                        "Ppp4c",
                        "Eef1d",
                        "Etf1",
                        "Imp3",
                        "Lsm8",
                        "Ndufs7",
                        "Lsm3",
                        "Mrpl13",
                        "Gm16286",
                        "Eif5",
                        "Tomm5",
                        "Txn1",
                        "Ube2j2",
                        "Vapa",
                        "Erh",
                        "Ak2",
                        "Mrpl17",
                        "Samm50",
                        "Zmat2",
                        "Rrp15",
                        "Wdr77",
                        "Atp5j",
                        "Nhp2l1",
                        "Ran",
                        "Fscn1",
                        "Atp5g3",
                        "Srrm1",
                        "Ldha",
                        "Apex1",
                        "Atp5g2",
                        "Chd4",
                        "Emc8",
                        "Srp19",
                        "Cct5",
                        "Emd",
                        "Mrpl35",
                        "1110004F10Rik",
                        "Mrpl40",
                        "Bclaf1",
                        "Tceb1",
                        "C1qbp",
                        "Rpsa",
                        "H2afz",
                        "Uqcr10",
                        "Tardbp",
                        "Psip1",
                        "Eif3m",
                        "Rpl29",
                        "Fubp1",
                        "Snrpb2",
                        "Rps29",
                        "Rpl5",
                        "Naa38",
                        "Ccdc58",
                        "Dph3",
                        "Prdx6",
                        "Ptges3",
                        "Dpy30",
                        "Wtap",
                        "Odc1",
                        "Mrpl18",
                        "Umps",
                        "Rps20",
                        "Orc6",
                        "Dnaja2",
                        "Ybx1",
                        "Sys1",
                        "Tubb2b",
                        "Acat2",
                        "Tmem14c",
                        "Mrpl12",
                        "Cdc37",
                        "Ndufab1",
                        "Psmd1",
                        "Plekhf2",
                        "Rps6",
                        "Snrpf",
                        "mt-Nd5",
                        "Mcl1",
                        "Cisd1",
                        "U2af1",
                        "Pole4",
                        "Atp5c1",
                        "Mrps17",
                        "Ywhaq",
                        "Fbl",
                        "Timm8b",
                        "Ubald2",
                        "Rpl26",
                        "Uqcrb",
                        "Dnajc8",
                        "Calm2",
                        "Rps3",
                        "Cox7c",
                        "Stmn1",
                        "Srsf10",
                        "Adss",
                        "Btf3",
                        "Smarcc1",
                        "Tln1",
                        "Rps7",
                        "Ube2v2",
                        "Rpl18",
                        "Eno1",
                        "Hax1",
                        "Eef1e1",
                        "mt-Nd3",
                        "Taldo1",
                        "Timm13",
                        "Adprh",
                        "Vcp",
                        "Srsf3",
                        "Mrps5",
                        "Smc4",
                        "U2surp",
                        "Mbd3",
                        "Rpl7",
                        "Fkbp2",
                        "Cct7",
                        "Znrd1",
                        "Dctpp1",
                        "Wdr18",
                        "Ppan",
                        "Hsp90ab1",
                        "Oaz1",
                        "Stra13",
                        "Sec61b",
                        "Polr2m",
                        "Rwdd1",
                        "Snx5",
                        "Tyms",
                        "Cyc1",
                        "Fnta",
                        "Dnaja1",
                        "Got1",
                        "Rps8",
                        "Bzw2",
                        "Rpl8",
                        "Eif4a1",
                        "Sumo2",
                        "Pcbp2",
                        "Magoh",
                        "Ndufc2",
                        "Polr1c",
                        "Polr2i",
                        "Snrnp25",
                        "Nudc",
                        "Pmvk",
                        "H3f3b",
                        "Dnajc2",
                        "Ccdc34",
                        "Elof1",
                        "Gnb2l1",
                        "Mrpl21",
                        "Mrps33",
                        "Ndufa12",
                        "Pold2",
                        "Oxct1",
                        "Lrpap1",
                        "Ddx46",
                        "Cnih4",
                        "Nudt19",
                        "Pebp1",
                        "Sgk1",
                        "Dbi",
                        "Morf4l2",
                        "Ube2d3",
                        "Aars",
                        "Rfc5",
                        "Rbbp4",
                        "Marc2",
                        "Snrpa1",
                        "Paip2",
                        "Dstn",
                        "Pfdn4",
                        "Srrm2",
                        "2700060E02Rik",
                        "Rnaseh2b",
                        "Top1",
                        "Ywhae",
                        "Hmgb1",
                        "Mrps15",
                        "Psmc4",
                        "Ndufc1",
                        "Ppil1",
                        "Eif3d",
                        "Psmd14",
                        "Cyb5a",
                        "Npm1",
                        "Rps15",
                        "Psma4",
                        "Scp2",
                        "Arl1",
                        "Park7",
                        "Mlec",
                        "Dynll1",
                        "Gtpbp4",
                        "Cenpw",
                        "Eif2s2",
                        "Hspd1",
                        "Stoml2",
                        "Cops7a",
                        "Mrpl45",
                        "Mrps14",
                        "Rpl31",
                        "Srsf7",
                        "Smdt1",
                        "Sod1",
                        "Ppih",
                        "Mat2a",
                        "Nap1l1",
                        "Mrps25",
                        "Tpx2",
                        "Etfb",
                        "Dnajb6",
                        "Hspa5",
                        "Uqcrc2",
                        "G3bp2",
                        "Impdh2",
                        "Ccdc124",
                        "Mrps10",
                        "Gapdh",
                        "Smarca5",
                        "Idi1",
                        "Ccnb1",
                        "Mpc1",
                        "Prps1",
                        "Ccnd3",
                        "Khdrbs1",
                        "Pno1",
                        "Abcf1",
                        "Hnrnpab",
                        "Psmb5",
                        "Tbrg1",
                        "Hspa9",
                        "Chchd2",
                        "Pim3",
                        "Nop58",
                        "Ube2n",
                        "Ndufa11",
                        "Smn1",
                        "Cbx5",
                        "Cyb5b",
                        "Kif5b",
                        "Luc7l3",
                        "Polr2c",
                        "Cct8",
                        "Hmgn2",
                        "Dohh",
                        "Hnrnpa2b1",
                        "Ndufs5",
                        "Oat",
                        "Coa3",
                        "Akr1b3",
                        "Ddx27",
                        "Ndufb8",
                        "Psmd2",
                        "Tmem97",
                        "Srsf2",
                        "mt-Nd1",
                        "Eif4g2",
                        "Dnajc7",
                        "Psmb2",
                        "Raly",
                        "Uqcc2",
                        "Pak1ip1",
                        "Denr",
                        "Fxr1",
                        "Nsmce4a",
                        "Get4",
                        "Eif3g",
                        "Nxt1",
                        "Trp53",
                        "Tceal8",
                        "Rbm3",
                        "Aspscr1",
                        "Psmd11",
                        "Cnn3",
                        "Btg2",
                        "Vdac1",
                        "Rpp21",
                        "Cggbp1",
                        "Npm3",
                        "Anp32a",
                        "Rad23b",
                        "Zfp706",
                        "Polr2e",
                        "Lsm2",
                        "Anapc13",
                        "Sumo1",
                        "Tra2a",
                        "Nudcd2",
                        "Pdcd5",
                        "Aprt",
                        "Ost4",
                        "Supt16",
                        "Tomm7",
                        "Snrpc",
                        "Mrpl51",
                        "Mrpl49",
                        "Eif4g1",
                        "Tmbim6",
                        "Dynll2",
                        "Rhoa",
                        "Fcf1",
                        "Ssu72",
                        "Mrps18c",
                        "Atp5a1",
                        "Cacybp",
                        "Psma5",
                        "Ttc3",
                        "Cdk4",
                        "Rpl22",
                        "Rsl1d1",
                        "Nolc1",
                        "Pycr2",
                        "Sf3a3",
                        "Anp32e",
                        "Syncrip",
                        "Caprin1",
                        "Pfdn6",
                        "Ict1",
                        "Rpl4",
                        "Glud1",
                        "Ssr2",
                        "Cebpz",
                        "Hnrnpu",
                        "Ddah2",
                        "Rbmxl1",
                        "Gspt1",
                        "Arglu1",
                        "Imp4",
                        "Srsf11",
                        "Hmgb3",
                        "Cbx1",
                        "Tomm20",
                        "Tomm70a",
                        "Rpl21",
                        "Ppp1r2",
                        "Eprs",
                        "Trmt112",
                        "Lman1",
                        "Dazap1",
                        "Msmo1",
                        "Son",
                        "Pop5",
                        "Ilf2",
                        "Cct2",
                        "Mak16",
                        "Acp1",
                        "Ubb",
                        "Dtl",
                        "Ahsa1",
                        "Zfp106",
                        "Prrc1",
                        "Eif1ax",
                        "Bzw1",
                        "Parp1",
                        "Ak6",
                        "Dhfr",
                        "Lman2",
                        "Paics",
                        "Hnrnpa3",
                        "Prpf40a",
                        "Prmt1",
                        "Pbdc1",
                        "Rps19bp1",
                        "Mrps7",
                        "Cdca3",
                        "Metap2",
                        "Sub1",
                        "Asna1",
                        "Psmc5",
                        "Morf4l1",
                        "2010107E04Rik",
                        "Mrpl43",
                        "Pafah1b1",
                        "Cdca8",
                        "Lsm6",
                        "Tecr",
                        "Sf3b1",
                        "Ube2s",
                        "Idh2",
                        "Ndufs4",
                        "Polr1d",
                        "Mybbp1a",
                        "Snrpd3",
                        "Sf3b2",
                        "Psmd3",
                        "Suclg1",
                        "H2afy",
                        "Mtf2",
                        "Rpl17",
                        "Stip1",
                        "mt-Nd2",
                        "Hnrnpd",
                        "Bcas2",
                        "Rpl14",
                        "Ash2l",
                        "Tma7",
                        "Hat1",
                        "Cops4",
                        "mt-Cytb",
                        "Rnps1",
                        "Ciapin1",
                        "Lsm4",
                        "Pfdn2",
                        "Nop10",
                        "Mpdu1",
                        "Atp5f1",
                        "Eif1ad",
                        "Rps13",
                        "Eif5a",
                        "Rps11",
                        "Cfl1",
                        "Rrp1b",
                        "Uchl3",
                        "Hspe1",
                        "Exosc8",
                        "Cops6",
                        "Ptbp1",
                        "Aldoa",
                        "Mrpl20",
                        "Hnrnpdl",
                        "Srp9",
                        "Eif3a",
                        "Rtn3",
                        "Dnajc21",
                        "Polr2h",
                        "Psmb4",
                        "Adh5",
                        "Birc5",
                        "Commd1",
                        "Psmd13",
                        "Cox7b",
                        "Snx3",
                        "Strap",
                        "l7Rn6",
                        "Rnaseh2a",
                        "Chtop",
                        "Srpk1",
                        "Rfc1",
                        "Cox6b1",
                        "Ino80e",
                        "Ppa1",
                        "Lamtor5",
                        "Ssb",
                        "Prdx1",
                        "Rsl24d1",
                        "Cdc34",
                        "Gps1",
                        "Tipin",
                        "Atp5o",
                        "Rpa2",
                        "Mrps12",
                        "Rrm2",
                        "Terf1",
                        "Copz1",
                        "Nfu1",
                        "Mrpl34",
                        "Nasp",
                        "Pdia3",
                        "Rnf10",
                        "Ndufb5",
                        "Atrx",
                        "Psma2",
                        "Ndufs6",
                        "Ndufb7",
                        "Nsun2",
                        "Set",
                        "Thyn1",
                        "Txnl4a",
                        "Poldip2",
                        "Eif4e2",
                        "Sod2",
                        "Alkbh1",
                        "Ssbp1",
                        "Nt5dc2",
                        "Tgif1",
                        "Sfpq",
                        "Mrto4",
                        "Hist1h1c",
                        "Parl",
                        "Lipe",
                        "Clns1a",
                        "Mdh2",
                        "Snrpd2",
                        "1810022K09Rik",
                        "Uqcr11",
                        "Phb2",
                        "Hdac1",
                        "Phgdh",
                        "Naa10",
                        "Bud31",
                        "Gtf2e2",
                        "Pdap1",
                        "Mcm5",
                        "Gtf2h5",
                        "Hsp90b1",
                        "Rpl11",
                        "Tcof1",
                        "Vdac2",
                        "Ube2a",
                        "Nol7",
                        "Snrpg",
                        "Tkt",
                        "Ddx39b",
                        "Mrpl24",
                        "Eif1a",
                        "Cox5a",
                        "Snrpb",
                        "Tmem11",
                        "Anapc11",
                        "Exosc4",
                        "Fkbp4",
                        "Pgam1",
                        "Zfp428",
                        "Tomm22",
                        "Nans",
                        "Lyar",
                        "Uchl5",
                        "Erp29",
                        "Snrnp70",
                        "Ppig",
                        "Cfdp1",
                        "Gmnn",
                        "Rpl27a",
                        "Dcun1d5",
                        "Eif5b",
                        "Cct4",
                        "Llph",
                        "Rdx",
                        "Emg1",
                        "Lsm12",
                        "Eif4b",
                        "Eif4ebp1",
                        "Anp32b",
                        "Edf1",
                        "Cdkn1a",
                        "Pkm",
                        "H2afv",
                        "Nono",
                        "Csde1",
                        "Prrc2c",
                        "Gins4",
                        "Tceb2",
                        "Mrpl42",
                        "Rps2",
                        "Eif2b5",
                        "Gart",
                        "Polr2g",
                        "Sumo3",
                        "Psmc2",
                        "Ndufa10",
                        "Mcm6",
                        "Tomm40",
                        "Uqcrfs1",
                        "Naa50",
                        "Ywhah",
                        "Sf3b4",
                        "Eif3i",
                        "Prpf19",
                        "Hdac2",
                        "Sugt1",
                        "Hnrnpc",
                        "Smc2",
                        "Eif4a3",
                        "Fkbp3",
                        "Mtch2",
                        "Dek",
                        "Timm17a",
                        "Psmd4",
                        "Gins2",
                        "Rpn2",
                        "Bub3",
                        "Top2a",
                        "Rpl7a",
                        "Papola",
                        "Bcat1",
                        "Manf",
                        "Esf1",
                        "Sin3b",
                        "Cetn3",
                        "Mrfap1",
                        "Tubb4b",
                        "Ccna2",
                        "Mrps16",
                        "Slc25a5",
                        "Tpr",
                        "Ddx18",
                        "Psmd12",
                        "Hint1",
                        "Eed",
                        "Ccne1",
                        "Srsf6",
                        "Ndufa5",
                        "Ebna1bp2",
                        "Ndufb10",
                        "Tmpo",
                        "Tsn",
                        "Mrpl11",
                        "Rpl37a",
                        "Txnl1",
                        "Mesdc2",
                        "Eef1g",
                        "Rbm25",
                        "Ube2e3",
                        "Cox5b",
                        "2700094K13Rik",
                        "Arhgdia",
                        "Cycs",
                        "Drg1",
                        "Myl12a",
                        "Ndufb6",
                        "Ptma",
                        "Rer1",
                        "Acadm",
                        "Dut",
                        "Ralbp1",
                        "Sdhb",
                        "Fau",
                        "Klf5",
                        "Acin1",
                        "Rps10",
                        "Pabpc1",
                        "Eif6",
                        "Alyref",
                        "Yrdc",
                        "Tsen34",
                        "Hspa14",
                        "Polr2j",
                        "Got2",
                        "Dad1",
                        "Slirp",
                        "0610007P14Rik",
                        "Wbp11",
                        "Cwc15",
                        "Guk1",
                        "Hspa8",
                        "Ndufs8",
                        "Psma3",
                        "Tsfm",
                        "Rplp2",
                        "Skp1a",
                        "Rps18",
                        "Mif",
                        "Ptov1",
                        "Aimp1",
                        "Serbp1",
                        "Taf1d",
                        "Gpx4",
                        "Chchd3",
                        "Gcsh",
                        "Eif4a2",
                        "Phf5a",
                        "Rheb",
                        "Rps23",
                        "Gtf2a2",
                        "Gltscr2",
                        "Mkrn1",
                        "Rrp1",
                        "Pdcl3",
                        "U2af2",
                        "Rpl30",
                        "Sfr1",
                        "Polr2f",
                        "Myl12b",
                        "Kdm1a",
                        "Rrs1",
                        "Ncor1",
                        "1810037I17Rik",
                        "Rbm17",
                        "Ly6e",
                        "Bcap31",
                        "Cnbp",
                        "Sdhd",
                        "Rsrc2"
                    ],
                    "expression_sum": {
                        "group2": 6.0
                    },
                    "uniprot_ids": [
                        "P15066",
                        "Q3UXY7",
                        "Q52L49"
                    ]
                },
                "Marc2": {
                    "id": "Marc2",
                    "type": "Gene",
                    "symbol": "Marc2",
                    "source": [
                        "Tcf4",
                        "Pou5f1",
                        "Atf5",
                        "Junb",
                        "Fos",
                        "Hes1",
                        "Nanog",
                        "Jund",
                        "Cebpb",
                        "Sox4"
                    ],
                    "target": [],
                    "expression_sum": {
                        "group2": 3.0
                    },
                    "uniprot_ids": [
                        "Q922Q1",
                        "E0CZH6"
                    ]
                },
                "Klf4": {
                    "id": "Klf4",
                    "type": "TF",
                    "symbol": "Klf4",
                    "source": [
                        "Sox2",
                        "Pou5f1"
                    ],
                    "target": [
                        "Dppa5a",
                        "Meg3",
                        "S100a11",
                        "Dap",
                        "Sox2",
                        "Ptrf",
                        "Ccnd2",
                        "Pou5f1",
                        "Gnas",
                        "Sptbn1",
                        "Igf2",
                        "Col1a1",
                        "Bgn",
                        "Efemp2",
                        "Efemp1",
                        "Tspo",
                        "B2m",
                        "Timp2",
                        "Anxa2",
                        "Laptm4a",
                        "Sparc",
                        "Emp3",
                        "Rps12",
                        "Lipe",
                        "Lgals1",
                        "S100a6",
                        "Serpinh1",
                        "Cyb5r3",
                        "Arpc1b",
                        "Phgdh",
                        "Col1a2",
                        "Ogn",
                        "S100a4"
                    ],
                    "expression_sum": {
                        "group2": 9.0
                    },
                    "uniprot_ids": [
                        "Q60793",
                        "F2YID5",
                        "B7ZCH2",
                        "B7ZCH1"
                    ]
                },
                "Bgn": {
                    "id": "Bgn",
                    "type": "Gene",
                    "symbol": "Bgn",
                    "source": [
                        "Pou5f1",
                        "Klf4",
                        "Rest",
                        "Ctcf",
                        "Tbx3",
                        "Ybx1",
                        "Nanog",
                        "Zfp57"
                    ],
                    "target": [],
                    "expression_sum": {
                        "group2": 2.0
                    },
                    "uniprot_ids": [
                        "P28653",
                        "Q3TNY9",
                        "Q3UXK8",
                        "Q6PG76",
                        "Q7TMW3",
                        "Q3TAF9"
                    ]
                },
                "Meg3": {
                    "id": "Meg3",
                    "type": "Gene",
                    "symbol": "Meg3",
                    "source": [
                        "Trim28",
                        "Klf4",
                        "Ctcf",
                        "Smc3",
                        "Zfp57"
                    ],
                    "target": [],
                    "expression_sum": {
                        "group2": 19.0
                    },
                    "uniprot_ids": [
                        "Q8CCV7"
                    ]
                },
                "Acta2": {
                    "id": "Acta2",
                    "type": "Gene",
                    "symbol": "Acta2",
                    "source": [
                        "Pou5f1",
                        "Ctcf",
                        "Klf5",
                        "Tbx3",
                        "Ybx1",
                        "Cdc5l",
                        "Zfp36l1"
                    ],
                    "target": [],
                    "expression_sum": {
                        "group2": 16.0
                    },
                    "uniprot_ids": [
                        "P62737",
                        "Q8CF71",
                        "A0A494B9T3",
                        "Q3U122"
                    ]
                },
                "F3": {
                    "id": "F3",
                    "type": "Gene",
                    "symbol": "F3",
                    "source": [
                        "Trim28",
                        "Eno1",
                        "Ctcf",
                        "Trp53",
                        "Hdac1",
                        "Klf5",
                        "Hdac2",
                        "Smc3"
                    ],
                    "target": [],
                    "expression_sum": {
                        "group2": 0.0
                    },
                    "uniprot_ids": [
                        "P20352",
                        "Q8R3Q1",
                        "A0A0R4J088",
                        "A0A0G2JGS5",
                        "Q6RFS9"
                    ]
                },
                "Fbxo15": {
                    "id": "Fbxo15",
                    "type": "Gene",
                    "symbol": "Fbxo15",
                    "source": [
                        "Pou5f1",
                        "Trim28",
                        "Eno1",
                        "Klf5",
                        "Ybx1",
                        "Nanog"
                    ],
                    "target": [],
                    "expression_sum": {
                        "group2": 2.0
                    },
                    "uniprot_ids": [
                        "Q9QZN0",
                        "Q3TJW2",
                        "Q3TLA8",
                        "A0A494BAM1",
                        "A0A286YCC7",
                        "A0A286YCR3",
                        "A0A286YDM4"
                    ]
                },
                "Folr1": {
                    "id": "Folr1",
                    "type": "Gene",
                    "symbol": "Folr1",
                    "source": [
                        "Pou5f1",
                        "Trim28",
                        "Trp53",
                        "Klf5",
                        "Tbx3",
                        "Ybx1",
                        "Nanog",
                        "Cebpb"
                    ],
                    "target": [],
                    "expression_sum": {
                        "group2": 2.0
                    },
                    "uniprot_ids": [
                        "P35846",
                        "Q9R223",
                        "A0A0R4J1Q2",
                        "E9PXL5",
                        "D3Z711",
                        "E9PYD9",
                        "E9Q543",
                        "E9Q3D3",
                        "E9PXB5",
                        "A1A4B2",
                        "Q8CFX6"
                    ]
                },
                "Ilk": {
                    "id": "Ilk",
                    "type": "Gene",
                    "symbol": "Ilk",
                    "source": [
                        "E2f4",
                        "Trim28",
                        "Rest",
                        "Arf4",
                        "Ctcf",
                        "Tgif1",
                        "Trp53",
                        "Hdac1",
                        "Klf5",
                        "Hdac2",
                        "Smc3",
                        "Smarca5"
                    ],
                    "target": [],
                    "expression_sum": {
                        "group2": 0.0
                    },
                    "uniprot_ids": [
                        "O55222",
                        "A0A1B0GRF6",
                        "F6Q5Z1",
                        "A0A1B0GR42",
                        "A0A1B0GRW6",
                        "D3YZA5"
                    ]
                },
                "Jam2": {
                    "id": "Jam2",
                    "type": "Gene",
                    "symbol": "Jam2",
                    "source": [
                        "Pou5f1",
                        "Trim28",
                        "Klf5",
                        "Tbx3",
                        "Ybx1",
                        "Nanog",
                        "Zfp57"
                    ],
                    "target": [],
                    "expression_sum": {
                        "group2": 2.0
                    },
                    "uniprot_ids": [
                        "Q9JI59",
                        "Q9CWD9",
                        "A0A338P721"
                    ]
                },
                "Nanog": {
                    "id": "Nanog",
                    "type": "TF",
                    "symbol": "Nanog",
                    "source": [
                        "Pou5f1",
                        "Rest",
                        "Ctcf",
                        "Sox2",
                        "Klf5",
                        "Tbx3"
                    ],
                    "target": [
                        "Rps5",
                        "Hsp90aa1",
                        "Lsm5",
                        "Arf1",
                        "Dap",
                        "Rpl41",
                        "Rnf7",
                        "Cdc20",
                        "Usmg5",
                        "Cd9",
                        "Mdh1",
                        "Ndufb4",
                        "Syce2",
                        "Mcm7",
                        "Rps17",
                        "Rpl6",
                        "Srm",
                        "Grsf1",
                        "Rae1",
                        "Cox8a",
                        "Mrps18b",
                        "Ruvbl2",
                        "Cdt1",
                        "Psmb7",
                        "Ppid",
                        "2810004N23Rik",
                        "Clta",
                        "Cox17",
                        "Dkc1",
                        "Igfbp2",
                        "Atp5g1",
                        "1110008F13Rik",
                        "Mrpl4",
                        "Polr2k",
                        "Ppp1r11",
                        "Tuba1b",
                        "Gar1",
                        "Idh3g",
                        "Anapc5",
                        "Cks1b",
                        "Rps27l",
                        "Aurka",
                        "Calcoco2",
                        "Rpl23a",
                        "Psma6",
                        "Rpl7l1",
                        "Lmna",
                        "Snrpa",
                        "Ftsj3",
                        "St13",
                        "Folr1",
                        "Psmc1",
                        "Hnrnpa1",
                        "Tpd52l2",
                        "Hnrnpf",
                        "Knop1",
                        "Lmnb1",
                        "Ddx39",
                        "Mlf2",
                        "Rpl9",
                        "Vbp1",
                        "Ssrp1",
                        "Pin1",
                        "Atp5j2",
                        "Swi5",
                        "Eif2s1",
                        "Psmb6",
                        "Cks2",
                        "Shfm1",
                        "Hmgb2",
                        "Nubp1",
                        "Cox6c",
                        "Uba2",
                        "E2f4",
                        "Nup62",
                        "Tubb5",
                        "Calm3",
                        "Arf6",
                        "D8Ertd738e",
                        "Hn1",
                        "Nop56",
                        "Snrpe",
                        "B2m",
                        "Ubxn1",
                        "Cdk1",
                        "Eif4h",
                        "Phb",
                        "Psmd7",
                        "Gdi2",
                        "Gabarapl2",
                        "Prrx1",
                        "Mrpl2",
                        "Nup43",
                        "Taf7",
                        "Tra2b",
                        "Cdc5l",
                        "Ranbp1",
                        "Mrpl28",
                        "Psmc6",
                        "Emc6",
                        "Grpel1",
                        "Sms",
                        "Zwint",
                        "Rbx1",
                        "Rps24",
                        "Ctcf",
                        "Ppm1g",
                        "Eif1",
                        "Neat1",
                        "Sec61g",
                        "Pmf1",
                        "Ythdc1",
                        "Snrnp27",
                        "Sf3b6",
                        "Tbcb",
                        "Aurkaip1",
                        "Nhp2",
                        "Srsf1",
                        "Lrrc59",
                        "Uqcrc1",
                        "Tdgf1",
                        "Exosc5",
                        "Rcc2",
                        "Pdcd6",
                        "Impa2",
                        "Ube2j2",
                        "Atp5h",
                        "Bola2",
                        "H2afx",
                        "Snrpd1",
                        "Mylpf",
                        "Rbm8a",
                        "Col5a1",
                        "Ppia",
                        "Bgn",
                        "Hnrnpm",
                        "Rpl10",
                        "Eif3k",
                        "Rpl36al",
                        "Lap3",
                        "Ncl",
                        "Mrps34",
                        "Atp5k",
                        "2310036O22Rik",
                        "Mphosph8",
                        "Supt4a",
                        "Ppp1ca",
                        "Srsf5",
                        "Aamp",
                        "Crxos",
                        "Rpl35a",
                        "Chchd1",
                        "Timp2",
                        "Wdr74",
                        "Ywhaz",
                        "Psmc3",
                        "Morc1",
                        "Rps12",
                        "Pomp",
                        "Hspa4",
                        "Rpl36",
                        "Rbbp7",
                        "Psmb3",
                        "Hnrnpl",
                        "Ddx5",
                        "Ndufb9",
                        "Rbm39",
                        "Rps21",
                        "Rps27",
                        "Arpp19",
                        "Ccdc12",
                        "Ddx21",
                        "Naca",
                        "Nedd8",
                        "Eef1b2",
                        "Ube2i",
                        "Eif3l",
                        "Utp3",
                        "Atpif1",
                        "Serpinh1",
                        "Tcp1",
                        "Rpl24",
                        "Snrnp40",
                        "Brix1",
                        "Sarnp",
                        "Fam136a",
                        "Mrpl15",
                        "Siva1",
                        "Fus",
                        "Ezh2",
                        "Mybl2",
                        "Pfdn1",
                        "Slc2a3",
                        "Rest",
                        "Rps4x",
                        "Pmm1",
                        "Actl6a",
                        "Cct3",
                        "Nip7",
                        "Ruvbl1",
                        "Wls",
                        "Clpp",
                        "Psma7",
                        "G3bp1",
                        "Gnl3",
                        "Trim27",
                        "Sssca1",
                        "Tpm3",
                        "Atp5b",
                        "Banf1",
                        "Cdc26",
                        "Dtymk",
                        "Immt",
                        "Mrps36",
                        "Psma1",
                        "Lig1",
                        "Qdpr",
                        "Gpx1",
                        "Hdgf",
                        "Prnp",
                        "Smc3",
                        "Csnk2b",
                        "Pa2g4",
                        "Rpl37",
                        "Gsr",
                        "Hspb1",
                        "Kdm5b",
                        "Ppp1cc",
                        "Hist1h2bc",
                        "Hprt",
                        "Hells",
                        "Tfcp2l1",
                        "Nucks1",
                        "Eif3b",
                        "Col1a2",
                        "Pcbp1",
                        "Rpl38",
                        "Dnttip2",
                        "Glo1",
                        "Sae1",
                        "Serpine2",
                        "Hnrnpk",
                        "Mrpl36",
                        "Mrps24",
                        "Ezr",
                        "Ndufa4",
                        "Ewsr1",
                        "Cops5",
                        "Eif4e",
                        "Ndufv1",
                        "Ndufv2",
                        "H3f3a",
                        "Nme1",
                        "Ube2k",
                        "Rfc2",
                        "Bccip",
                        "Ddt",
                        "Lamtor2",
                        "Fam49b",
                        "Bax",
                        "Tmsb10",
                        "Rpl3",
                        "Cebpzos",
                        "Nudt21",
                        "Trim28",
                        "Rpl12",
                        "Anxa2",
                        "Pycard",
                        "Snw1",
                        "Cox7a2",
                        "Ndufa7",
                        "Dnajc19",
                        "Cdv3",
                        "Spc24",
                        "Hmgn1",
                        "Ctbp2",
                        "Btf3l4",
                        "Ube2l3",
                        "Asns",
                        "Ifitm2",
                        "Ppp4c",
                        "Eef1d",
                        "Etf1",
                        "Imp3",
                        "Lsm8",
                        "Ndufs7",
                        "Cenpf",
                        "Mcm2",
                        "Lsm3",
                        "Mrpl13",
                        "Gcat",
                        "Eif5",
                        "Gm16286",
                        "Spag7",
                        "Tomm5",
                        "Txn1",
                        "Erh",
                        "Ak2",
                        "Mrpl17",
                        "Samm50",
                        "Zmat2",
                        "Rrp15",
                        "Wdr77",
                        "Atp5j",
                        "Nhp2l1",
                        "Ran",
                        "Fscn1",
                        "Atp5g3",
                        "Srrm1",
                        "Gjb3",
                        "Ldha",
                        "Apex1",
                        "Atp5g2",
                        "Chd4",
                        "Emc8",
                        "Utf1",
                        "Srp19",
                        "Cct5",
                        "Ccnb2",
                        "Mrpl35",
                        "1110004F10Rik",
                        "Mrpl40",
                        "Bclaf1",
                        "Tceb1",
                        "Pdgfa",
                        "C1qbp",
                        "Rpsa",
                        "H2afz",
                        "Uqcr10",
                        "Psip1",
                        "Rpl36a",
                        "Eif3m",
                        "Rpl29",
                        "Fubp1",
                        "Snrpb2",
                        "Rps29",
                        "Rpl5",
                        "Ccdc58",
                        "Cenpa",
                        "Dph3",
                        "S100a6",
                        "Prdx6",
                        "Ptges3",
                        "Dpy30",
                        "Ung",
                        "Fblim1",
                        "Wtap",
                        "Odc1",
                        "Mrpl18",
                        "Umps",
                        "Rps20",
                        "Orc6",
                        "Ybx1",
                        "Ifitm1",
                        "Tubb2b",
                        "Tmem14c",
                        "Mrpl12",
                        "Cdc37",
                        "Ndufab1",
                        "Psmd1",
                        "Plekhf2",
                        "Rps6",
                        "Snrpf",
                        "Cisd1",
                        "Rpl28",
                        "U2af1",
                        "Pole4",
                        "Cenpv",
                        "Atp5c1",
                        "Mrps17",
                        "Ccnd2",
                        "Slc29a1",
                        "Ywhaq",
                        "Fbl",
                        "Pdha1",
                        "Rps26-ps1",
                        "Timm8b",
                        "Ubald2",
                        "Rpl26",
                        "Uqcrb",
                        "Tsc22d1",
                        "Dnajc8",
                        "Calm2",
                        "Rps3",
                        "Atox1",
                        "Cox7c",
                        "Stmn1",
                        "Nme4",
                        "Adss",
                        "Btf3",
                        "Smarcc1",
                        "Srsf10",
                        "Rps7",
                        "Igf2bp1",
                        "Ube2v2",
                        "Rpl18",
                        "Eno1",
                        "Hax1",
                        "Eef1e1",
                        "Rpl19",
                        "Mt2",
                        "Taldo1",
                        "Timm13",
                        "Trnau1ap",
                        "Mcm3",
                        "Fbln5",
                        "Adprh",
                        "Rps3a1",
                        "Mrps5",
                        "Srsf3",
                        "Coprs",
                        "Prc1",
                        "Smc4",
                        "Gadd45gip1",
                        "U2surp",
                        "Mbd3",
                        "Rpl7",
                        "Cct7",
                        "Znrd1",
                        "Dctpp1",
                        "Wdr18",
                        "Ppan",
                        "Hsp90ab1",
                        "Nenf",
                        "Upp1",
                        "Zfp42",
                        "Oaz1",
                        "Stra13",
                        "Rpp25",
                        "Sec61b",
                        "Polr2m",
                        "1810058I24Rik",
                        "Snx5",
                        "Tyms",
                        "Cyc1",
                        "Fnta",
                        "Dnaja1",
                        "Got1",
                        "Rps8",
                        "Tmem176b",
                        "Trap1a",
                        "Bzw2",
                        "Pgp",
                        "Eif4a1",
                        "Rpl8",
                        "Sumo2",
                        "Pcbp2",
                        "Magoh",
                        "Ndufc2",
                        "Polr1c",
                        "Polr2i",
                        "Snrnp25",
                        "Nudc",
                        "Pou5f1",
                        "Fhl2",
                        "H3f3b",
                        "Dnajc2",
                        "Col1a1",
                        "Gnb2l1",
                        "Mrpl21",
                        "Mrps33",
                        "Ndufa12",
                        "Pold2",
                        "Nsa2",
                        "Rif1",
                        "Wdr5",
                        "Ddx46",
                        "Nudt19",
                        "Pebp1",
                        "Sgk1",
                        "Morf4l2",
                        "Ube2d3",
                        "Aars",
                        "Rfc5",
                        "Rbbp4",
                        "Marc2",
                        "Snrpa1",
                        "Gm10073",
                        "Dstn",
                        "Paip2",
                        "Emp3",
                        "Tbx3",
                        "Pfdn4",
                        "Srrm2",
                        "2700060E02Rik",
                        "Rnaseh2b",
                        "Top1",
                        "Ywhae",
                        "Gm26917",
                        "Ubl5",
                        "Hmgb1",
                        "Mrps15",
                        "Psmc4",
                        "Ndufc1",
                        "Ppil1",
                        "Eif3d",
                        "Psmd14",
                        "Rps15",
                        "Npm1",
                        "Psma4",
                        "Sap30",
                        "Rpl34",
                        "Park7",
                        "Dynll1",
                        "Gtpbp4",
                        "Cenpw",
                        "Eif2s2",
                        "Cpe",
                        "Hspd1",
                        "Lsm7",
                        "Stoml2",
                        "Cops7a",
                        "Mrpl45",
                        "Mrps14",
                        "Rpl31",
                        "Srsf7",
                        "Sod1",
                        "Ppih",
                        "Mat2a",
                        "Nap1l1",
                        "Uqcc3",
                        "Tpx2",
                        "Csrp2",
                        "Dnajb6",
                        "G3bp2",
                        "Efemp2",
                        "Impdh2",
                        "Ccdc124",
                        "Gapdh",
                        "Smarca5",
                        "Ccnb1",
                        "Ngfrap1",
                        "Bex1",
                        "Prps1",
                        "Ccnd3",
                        "Mrpl52",
                        "Pno1",
                        "Adrm1",
                        "Abcf1",
                        "Hnrnpab",
                        "Prkcdbp",
                        "Lgals1",
                        "Rplp0",
                        "Psmb5",
                        "Tbrg1",
                        "Hspa9",
                        "Fkbp10",
                        "Chchd2",
                        "Nop58",
                        "Ube2n",
                        "Ndufa11",
                        "E130012A19Rik",
                        "Smn1",
                        "Cbx5",
                        "Cyb5b",
                        "Kif5b",
                        "Luc7l3",
                        "Polr2c",
                        "Cct8",
                        "Hmgn2",
                        "Dohh",
                        "Hnrnpa2b1",
                        "Ndufs5",
                        "Gsn",
                        "Psmb1",
                        "Coa3",
                        "Akr1b3",
                        "Ddx27",
                        "Ndufb8",
                        "Tmem97",
                        "Srsf2",
                        "Jam2",
                        "Jade1",
                        "Dnajc7",
                        "Psmb2",
                        "Raly",
                        "Pak1ip1",
                        "Denr",
                        "Fxr1",
                        "Nsmce4a",
                        "Rps26",
                        "Get4",
                        "Eif3g",
                        "Nxt1",
                        "Trp53",
                        "Lhfp",
                        "Rbm3",
                        "Aspscr1",
                        "Psmd11",
                        "Cnn3",
                        "Vdac1",
                        "Lage3",
                        "Npm3",
                        "Anp32a",
                        "Rad23b",
                        "Zfp706",
                        "Polr2e",
                        "Lsm2",
                        "Nudt4",
                        "Sumo1",
                        "Nudcd2",
                        "Pdcd5",
                        "Aprt",
                        "Ost4",
                        "Supt16",
                        "Tomm7",
                        "Snrpc",
                        "Zfp57",
                        "Mrpl51",
                        "Mrpl49",
                        "Rhoa",
                        "Fcf1",
                        "Ssu72",
                        "Mrps18c",
                        "Atp5a1",
                        "Cacybp",
                        "Psma5",
                        "Cdk4",
                        "Rpl22",
                        "Rsl1d1",
                        "Nolc1",
                        "Pycr2",
                        "Sf3a3",
                        "Anp32e",
                        "Pfdn6",
                        "Ssr2",
                        "Ict1",
                        "Rbmxl2",
                        "Rpl4",
                        "Rps28",
                        "Cebpz",
                        "Hnrnpu",
                        "Rps25",
                        "Rbmxl1",
                        "Gspt1",
                        "Arglu1",
                        "Imp4",
                        "Srsf11",
                        "Tomm20",
                        "Cbx1",
                        "Tomm70a",
                        "Rpl21",
                        "Map1lc3b",
                        "Trmt112",
                        "Rpl35",
                        "Dazap1",
                        "Fam25c",
                        "Pop5",
                        "Ilf2",
                        "Cct2",
                        "Mak16",
                        "Acp1",
                        "Prelid1",
                        "Ubb",
                        "Ahsa1",
                        "Eif1ax",
                        "Bzw1",
                        "Parp1",
                        "Rbpms",
                        "Paics",
                        "Hnrnpa3",
                        "Prpf40a",
                        "Prmt1",
                        "Cdca3",
                        "Metap2",
                        "Sub1",
                        "Asna1",
                        "Psmc5",
                        "Echdc2",
                        "2010107E04Rik",
                        "Morf4l1",
                        "Mrpl43",
                        "Cdca8",
                        "L1td1",
                        "Lsm6",
                        "Sf3b1",
                        "Tecr",
                        "Ube2s",
                        "Idh2",
                        "Rpl27",
                        "Ndufs4",
                        "Polr1d",
                        "Mybbp1a",
                        "Snrpd3",
                        "Sf3b2",
                        "Psmd3",
                        "Suclg1",
                        "H2afy",
                        "Atp1b1",
                        "Mtf2",
                        "Rpl17",
                        "Stip1",
                        "Sox2",
                        "Hnrnpd",
                        "Chchd4",
                        "Bcas2",
                        "Rpl14",
                        "Ash2l",
                        "Tma7",
                        "Hat1",
                        "Cops4",
                        "Rnps1",
                        "Ciapin1",
                        "Lsm4",
                        "Tpd52",
                        "Pfdn2",
                        "Nop10",
                        "Mpdu1",
                        "Atp5f1",
                        "Eif1ad",
                        "Rps13",
                        "Gdf3",
                        "Tpt1",
                        "Eif5a",
                        "Rps11",
                        "Cfl1",
                        "Gng5",
                        "Rrp1b",
                        "Sparc",
                        "Uchl3",
                        "Hspe1",
                        "Stmn2",
                        "Ube2c",
                        "Exosc8",
                        "Cops6",
                        "Ptbp1",
                        "Aldoa",
                        "Mrpl20",
                        "Hnrnpdl",
                        "Nfatc2ip",
                        "Srp9",
                        "Eif3a",
                        "Dnajc21",
                        "Polr2h",
                        "Psmb4",
                        "Adh5",
                        "Birc5",
                        "Psmd13",
                        "Snx3",
                        "Strap",
                        "Rnaseh2a",
                        "Chtop",
                        "Dppa5a",
                        "Srpk1",
                        "Rfc1",
                        "Cox6b1",
                        "Ino80e",
                        "Sfrp1",
                        "Ppa1",
                        "Rcor2",
                        "Cenpm",
                        "Prdx1",
                        "Rsl24d1",
                        "Ssb",
                        "Cdc34",
                        "Tipin",
                        "Cmtm7",
                        "Atp5o",
                        "Rpa2",
                        "Mrps12",
                        "Rrm2",
                        "Rpl13",
                        "Terf1",
                        "Sh3bgrl",
                        "Mrpl34",
                        "Nasp",
                        "Rplp1",
                        "Ndufb5",
                        "Atrx",
                        "Psma2",
                        "Ndufs6",
                        "Nsun2",
                        "Set",
                        "Thyn1",
                        "Txnl4a",
                        "Eif4e2",
                        "Shmt1",
                        "Sod2",
                        "Ssbp1",
                        "Slc25a39",
                        "Rps14",
                        "Tgif1",
                        "Sfpq",
                        "Mrto4",
                        "Rpl32",
                        "Parl",
                        "Sephs2",
                        "Clns1a",
                        "Mdh2",
                        "Snrpd2",
                        "1810022K09Rik",
                        "Uqcr11",
                        "Phb2",
                        "Hdac1",
                        "Rps27a",
                        "Naa10",
                        "Bud31",
                        "Rpl15",
                        "Pdap1",
                        "Mcm5",
                        "Gtf2h5",
                        "Arl6ip1",
                        "Rpl11",
                        "Anxa1",
                        "Tcof1",
                        "Vdac2",
                        "Ube2a",
                        "Pfn1",
                        "Rpl13a",
                        "Nol7",
                        "Snrpg",
                        "Tkt",
                        "Ddx39b",
                        "Mrpl24",
                        "Eif1a",
                        "Cox5a",
                        "Gsta4",
                        "Snrpb",
                        "Tmem11",
                        "Anapc11",
                        "Exosc4",
                        "Fkbp4",
                        "Pgam1",
                        "Zfp428",
                        "Spint2",
                        "Tomm22",
                        "Lyar",
                        "Uchl5",
                        "Snrnp70",
                        "Gpx8",
                        "Ppig",
                        "Cfdp1",
                        "Gmnn",
                        "Rpl27a",
                        "Eif5b",
                        "Cct4",
                        "Llph",
                        "Emg1",
                        "Igfbp7",
                        "Lsm12",
                        "Eif4ebp1",
                        "Anp32b",
                        "Edf1",
                        "Pkm",
                        "H2afv",
                        "Nono",
                        "Prrc2c",
                        "Gins4",
                        "Fstl1",
                        "Tceb2",
                        "Rhoc",
                        "Mrpl42",
                        "Rps2",
                        "Eif2b5",
                        "Gart",
                        "Polr2g",
                        "Sumo3",
                        "Psmc2",
                        "Tomm40",
                        "App",
                        "Mcm6",
                        "Uqcrfs1",
                        "Naa50",
                        "Ywhah",
                        "Sf3b4",
                        "Prpf19",
                        "Hdac2",
                        "Sugt1",
                        "Hnrnpc",
                        "Smc2",
                        "Eif4a3",
                        "Fkbp3",
                        "Mtch2",
                        "Dek",
                        "Rangrf",
                        "Psmd4",
                        "Gins2",
                        "Timm17a",
                        "Bub3",
                        "Top2a",
                        "Rpl7a",
                        "Uck2",
                        "Papola",
                        "Bcat1",
                        "Rps16",
                        "Esf1",
                        "Tmed3",
                        "Plekhj1",
                        "Mrfap1",
                        "Tubb4b",
                        "Ccna2",
                        "Mrps16",
                        "Hsd17b14",
                        "Slc25a5",
                        "Uqcrh",
                        "Tpr",
                        "Ddx18",
                        "Psmd12",
                        "Hint1",
                        "Rrp9",
                        "Eed",
                        "Sf3a2",
                        "Ccne1",
                        "Srsf6",
                        "Ebna1bp2",
                        "Ndufb10",
                        "Tmpo",
                        "Tsn",
                        "Mrpl11",
                        "Rpl37a",
                        "Fbxo15",
                        "Eef1g",
                        "Rbm25",
                        "Cox5b",
                        "2700094K13Rik",
                        "Cycs",
                        "Drg1",
                        "Ndufb6",
                        "Ptma",
                        "Klf2",
                        "Acadm",
                        "Dut",
                        "Ralbp1",
                        "Dhx16",
                        "Sdhb",
                        "Taf10",
                        "Fau",
                        "Wdr43",
                        "Ooep",
                        "Klf5",
                        "Acin1",
                        "Rps10",
                        "Pabpc1",
                        "Eif6",
                        "Alyref",
                        "Yrdc",
                        "Hspa14",
                        "Polr2j",
                        "Slirp",
                        "Rbpms2",
                        "Uhrf1",
                        "Gm7325",
                        "Fam60a",
                        "Ckb",
                        "Wbp11",
                        "Cwc15",
                        "Guk1",
                        "Hspa8",
                        "Psma3",
                        "Rpl39",
                        "Tsfm",
                        "Pim1",
                        "Rplp2",
                        "Capn2",
                        "Rps18",
                        "Mif",
                        "Ptov1",
                        "Skp1a",
                        "Serbp1",
                        "Taf1d",
                        "Gpx4",
                        "Gcsh",
                        "Phf5a",
                        "Rheb",
                        "Glrx3",
                        "Rps23",
                        "Gtf2a2",
                        "Alpl",
                        "Gltscr2",
                        "Mkrn1",
                        "U2af2",
                        "Rpl23",
                        "Rpl30",
                        "Sfr1",
                        "Polr2f",
                        "Myl12b",
                        "Kdm1a",
                        "Rrs1",
                        "1810037I17Rik",
                        "Rbm17",
                        "Cnbp",
                        "Sdhd"
                    ],
                    "expression_sum": {
                        "group2": 6.0
                    },
                    "uniprot_ids": [
                        "Q80Z64",
                        "A2RS90",
                        "B7ZN41"
                    ]
                },
                "Adrm1": {
                    "id": "Adrm1",
                    "type": "Gene",
                    "symbol": "Adrm1",
                    "source": [
                        "Pou5f1",
                        "Foxp1",
                        "Atf5",
                        "Junb",
                        "Jun",
                        "Sox2",
                        "Hes1",
                        "Nanog",
                        "Twist2",
                        "Cebpb",
                        "Sox4"
                    ],
                    "target": [],
                    "expression_sum": {
                        "group2": 5.0
                    },
                    "uniprot_ids": [
                        "Q9JKV1",
                        "Q8VCI8",
                        "A0A1S6GWG3"
                    ]
                },
                "Bex1": {
                    "id": "Bex1",
                    "type": "Gene",
                    "symbol": "Bex1",
                    "source": [
                        "Pou5f1",
                        "Myog",
                        "Hmgb1",
                        "Ybx1",
                        "Nanog"
                    ],
                    "target": [],
                    "expression_sum": {
                        "group2": 17.0
                    },
                    "uniprot_ids": [
                        "Q9R224"
                    ]
                },
                "Calcoco2": {
                    "id": "Calcoco2",
                    "type": "Gene",
                    "symbol": "Calcoco2",
                    "source": [
                        "Pou5f1",
                        "Trim28",
                        "Sox2",
                        "Ybx1",
                        "Nanog"
                    ],
                    "target": [],
                    "expression_sum": {
                        "group2": 2.0
                    },
                    "uniprot_ids": [
                        "A2A6M5",
                        "G8JL78"
                    ]
                },
                "Coprs": {
                    "id": "Coprs",
                    "type": "Gene",
                    "symbol": "Coprs",
                    "source": [
                        "Pou5f1",
                        "Jun",
                        "Sox2",
                        "Nanog",
                        "Hes1",
                        "Cebpb"
                    ],
                    "target": [],
                    "expression_sum": {
                        "group2": 3.0
                    },
                    "uniprot_ids": [
                        "Q9CQ13",
                        "A0A1B0GSQ9"
                    ]
                },
                "Exosc5": {
                    "id": "Exosc5",
                    "type": "Gene",
                    "symbol": "Exosc5",
                    "source": [
                        "Pou5f1",
                        "Foxp1",
                        "Trim28",
                        "Junb",
                        "Jun",
                        "Sox2",
                        "Hes1",
                        "Nanog",
                        "Jund",
                        "Twist2",
                        "Cebpb",
                        "Zfp57",
                        "Mybl2"
                    ],
                    "target": [],
                    "expression_sum": {
                        "group2": 6.0
                    },
                    "uniprot_ids": [
                        "Q9CRA8",
                        "A0A0U1RPX0",
                        "A0A0U1RPC2",
                        "Q3U2K4"
                    ]
                },
                "Fam25c": {
                    "id": "Fam25c",
                    "type": "Gene",
                    "symbol": "Fam25c",
                    "source": [
                        "Pou5f1",
                        "Ctcf",
                        "Sox2",
                        "Tbx3",
                        "Ybx1",
                        "Nanog",
                        "Tfcp2l1",
                        "Zfp57"
                    ],
                    "target": [],
                    "expression_sum": {
                        "group2": 5.0
                    },
                    "uniprot_ids": [
                        "Q8CF02"
                    ]
                },
                "Fbln5": {
                    "id": "Fbln5",
                    "type": "Gene",
                    "symbol": "Fbln5",
                    "source": [
                        "Pou5f1",
                        "Trim28",
                        "Rest",
                        "Ctcf",
                        "Tbx3",
                        "Ybx1",
                        "Nanog",
                        "Hdac2",
                        "Zfp57"
                    ],
                    "target": [],
                    "expression_sum": {
                        "group2": 0.0
                    },
                    "uniprot_ids": [
                        "Q9WVH9",
                        "A0A1Y7VJW9"
                    ]
                },
                "G3bp2": {
                    "id": "G3bp2",
                    "type": "Gene",
                    "symbol": "G3bp2",
                    "source": [
                        "Klf2",
                        "Tfcp2l1",
                        "Pou5f1",
                        "Foxp1",
                        "Nfib",
                        "Atf4",
                        "Junb",
                        "Fos",
                        "Jun",
                        "Sox2",
                        "Hes1",
                        "Nanog",
                        "Jund",
                        "Cebpb",
                        "Zfp57"
                    ],
                    "target": [],
                    "expression_sum": {
                        "group2": 7.0
                    },
                    "uniprot_ids": [
                        "P97379",
                        "Q542W3",
                        "Q3U541",
                        "Q3U6B1",
                        "A0A0J9YTQ8",
                        "Q3U931",
                        "Q5DU21",
                        "A0A0J9YUY8",
                        "Q3TEL4"
                    ]
                },
                "Hspa14": {
                    "id": "Hspa14",
                    "type": "Gene",
                    "symbol": "Hspa14",
                    "source": [
                        "Tcf4",
                        "Pou5f1",
                        "Foxp1",
                        "Hmga2",
                        "Nfib",
                        "Atf4",
                        "Junb",
                        "Fos",
                        "Jun",
                        "Sox2",
                        "Nanog",
                        "Jund",
                        "Twist2",
                        "Cebpb"
                    ],
                    "target": [],
                    "expression_sum": {
                        "group2": 2.0
                    },
                    "uniprot_ids": [
                        "Q99M31"
                    ]
                },
                "Ino80e": {
                    "id": "Ino80e",
                    "type": "Gene",
                    "symbol": "Ino80e",
                    "source": [
                        "Tcf4",
                        "Pou5f1",
                        "Junb",
                        "Fos",
                        "Jun",
                        "Sox2",
                        "Nanog",
                        "Jund",
                        "Twist2",
                        "Cebpb"
                    ],
                    "target": [],
                    "expression_sum": {
                        "group2": 4.0
                    },
                    "uniprot_ids": [
                        "Q8R359",
                        "A0A0U1RPS2",
                        "A0A0U1RPF6",
                        "D3Z3H2",
                        "A0A0U1RP99",
                        "D3Z3H0",
                        "D3YV78",
                        "A0A0U1RQ91",
                        "A0A0U1RP78",
                        "A0A0U1RNZ5",
                        "Q7TMJ7"
                    ]
                },
                "Mat2a": {
                    "id": "Mat2a",
                    "type": "Gene",
                    "symbol": "Mat2a",
                    "source": [
                        "Tcf4",
                        "Pou5f1",
                        "Foxp1",
                        "Junb",
                        "Fos",
                        "Jun",
                        "Sox2",
                        "Hes1",
                        "Nanog",
                        "Jund",
                        "Cebpb",
                        "Zfp57"
                    ],
                    "target": [],
                    "expression_sum": {
                        "group2": 7.0
                    },
                    "uniprot_ids": [
                        "Q3THS6",
                        "Q99J57",
                        "Q3UAP7",
                        "A0A0U1RQ95",
                        "A0A0U1RPH4",
                        "Q6PE05",
                        "Q3UZA2",
                        "A0A0U1RNK6",
                        "A0A0U1RQB0",
                        "Q3TED1",
                        "A0A0U1RNT6",
                        "Q3TSS0"
                    ]
                },
                "Mrps5": {
                    "id": "Mrps5",
                    "type": "Gene",
                    "symbol": "Mrps5",
                    "source": [
                        "Tcf4",
                        "Pou5f1",
                        "Foxp1",
                        "Fos",
                        "Jun",
                        "Sox2",
                        "Nanog",
                        "Jund",
                        "Twist2",
                        "Cebpb",
                        "Sox4"
                    ],
                    "target": [],
                    "expression_sum": {
                        "group2": 5.0
                    },
                    "uniprot_ids": [
                        "Q99N87",
                        "B2FDG7",
                        "Q3U2U4"
                    ]
                },
                "Nhp2": {
                    "id": "Nhp2",
                    "type": "Gene",
                    "symbol": "Nhp2",
                    "source": [
                        "Tcf4",
                        "Pou5f1",
                        "Hmga2",
                        "Junb",
                        "Jun",
                        "Sox2",
                        "Tbx3",
                        "Nanog",
                        "Jund",
                        "Cebpb"
                    ],
                    "target": [],
                    "expression_sum": {
                        "group2": 24.0
                    },
                    "uniprot_ids": [
                        "Q9CRB2"
                    ]
                },
                "Prdx6": {
                    "id": "Prdx6",
                    "type": "Gene",
                    "symbol": "Prdx6",
                    "source": [
                        "Pou5f1",
                        "Foxp1",
                        "Cebpb",
                        "Hmgb1",
                        "Atf4",
                        "Junb",
                        "Fos",
                        "Jun",
                        "Trp53",
                        "Ybx1",
                        "Hes1",
                        "Nanog",
                        "Jund",
                        "Twist2",
                        "Hdac2"
                    ],
                    "target": [],
                    "expression_sum": {
                        "group2": 6.0
                    },
                    "uniprot_ids": [
                        "P99029",
                        "O08709",
                        "Q6GT24",
                        "Q53ZU7",
                        "Q6A0D0",
                        "A0A0A6YXQ7",
                        "D3Z0Y2",
                        "Q8BPD3"
                    ]
                },
                "Prpf19": {
                    "id": "Prpf19",
                    "type": "Gene",
                    "symbol": "Prpf19",
                    "source": [
                        "Tcf4",
                        "Pou5f1",
                        "Foxp1",
                        "Atf4",
                        "Junb",
                        "Fos",
                        "Jun",
                        "Sox2",
                        "Hes1",
                        "Nanog",
                        "Jund",
                        "Cebpb",
                        "Sox4"
                    ],
                    "target": [],
                    "expression_sum": {
                        "group2": 2.0
                    },
                    "uniprot_ids": [
                        "Q99KP6"
                    ]
                },
                "Psmd12": {
                    "id": "Psmd12",
                    "type": "Gene",
                    "symbol": "Psmd12",
                    "source": [
                        "Tcf4",
                        "Pou5f1",
                        "Foxp1",
                        "Nfib",
                        "Junb",
                        "Fos",
                        "Jun",
                        "Sox2",
                        "Nanog",
                        "Jund",
                        "Cebpb"
                    ],
                    "target": [],
                    "expression_sum": {
                        "group2": 5.0
                    },
                    "uniprot_ids": [
                        "Q9D8W5",
                        "Q3TRH2",
                        "B1AT36",
                        "Q3U8F5",
                        "Q9CSW4"
                    ]
                },
                "Pycard": {
                    "id": "Pycard",
                    "type": "Gene",
                    "symbol": "Pycard",
                    "source": [
                        "Sox2",
                        "Pou5f1",
                        "Nanog",
                        "Tfcp2l1"
                    ],
                    "target": [],
                    "expression_sum": {
                        "group2": 3.0
                    },
                    "uniprot_ids": [
                        "Q9EPB4",
                        "Q54AA2",
                        "A0A0U1RQ20"
                    ]
                },
                "Rbm8a": {
                    "id": "Rbm8a",
                    "type": "Gene",
                    "symbol": "Rbm8a",
                    "source": [
                        "Klf2",
                        "Pou5f1",
                        "Nfib",
                        "Fos",
                        "Jun",
                        "Sox2",
                        "Nanog",
                        "Jund",
                        "Twist2",
                        "Cebpb",
                        "Zfp57"
                    ],
                    "target": [],
                    "expression_sum": {
                        "group2": 15.0
                    },
                    "uniprot_ids": [
                        "Q9CWZ3",
                        "A0A0G2JFX7",
                        "A0A0G2JEA9"
                    ]
                },
                "Snrpb2": {
                    "id": "Snrpb2",
                    "type": "Gene",
                    "symbol": "Snrpb2",
                    "source": [
                        "Tcf4",
                        "Pou5f1",
                        "Foxp1",
                        "Nfib",
                        "Junb",
                        "Fos",
                        "Jun",
                        "Sox2",
                        "Nanog",
                        "Tfcp2l1",
                        "Jund",
                        "Cebpb"
                    ],
                    "target": [],
                    "expression_sum": {
                        "group2": 5.0
                    },
                    "uniprot_ids": [
                        "Q9CQI7",
                        "Q62379",
                        "A2CES4",
                        "Q62378"
                    ]
                },
                "Sox2": {
                    "id": "Sox2",
                    "type": "TF",
                    "symbol": "Sox2",
                    "source": [
                        "Pou5f1",
                        "Trim28",
                        "Klf4",
                        "Ctcf",
                        "Hdac1",
                        "Tbx3",
                        "Zfp57",
                        "Nanog",
                        "Smc3"
                    ],
                    "target": [
                        "Rps5",
                        "Hsp90aa1",
                        "Lsm5",
                        "Arf1",
                        "Dap",
                        "Rpl41",
                        "Rnf7",
                        "Srsf9",
                        "Usmg5",
                        "Ndufb4",
                        "Syce2",
                        "Mcm7",
                        "Cd44",
                        "Rps17",
                        "Rpl6",
                        "Srm",
                        "Grsf1",
                        "Rae1",
                        "Zc3h15",
                        "Cox8a",
                        "Mrps18b",
                        "Ruvbl2",
                        "Cdt1",
                        "Psmb7",
                        "Spr",
                        "Pnkd",
                        "Ppid",
                        "Ier2",
                        "2810004N23Rik",
                        "Clta",
                        "Cox17",
                        "Dkc1",
                        "Marcksl1",
                        "Atp5g1",
                        "1110008F13Rik",
                        "Mrpl4",
                        "Ndufa6",
                        "Polr2k",
                        "Ndufb3",
                        "Gar1",
                        "Tuba1b",
                        "Anapc5",
                        "Cks1b",
                        "Rps27l",
                        "Aurka",
                        "Calcoco2",
                        "Rpl23a",
                        "Psma6",
                        "Gm10076",
                        "Rpl7l1",
                        "Lmna",
                        "Snrpa",
                        "Ftsj3",
                        "St13",
                        "Psmc1",
                        "Hnrnpa1",
                        "Ndufa2",
                        "Tpd52l2",
                        "Hnrnpf",
                        "Knop1",
                        "Lmnb1",
                        "Mlf2",
                        "Rpl9",
                        "Ssrp1",
                        "Pin1",
                        "Atp5j2",
                        "Swi5",
                        "Eif2s1",
                        "Psmb6",
                        "Cks2",
                        "Shfm1",
                        "Hmgb2",
                        "Nubp1",
                        "Cox6c",
                        "Rps15a",
                        "Uba2",
                        "E2f4",
                        "Nup62",
                        "Calm3",
                        "Arf6",
                        "D8Ertd738e",
                        "Hn1",
                        "Nop56",
                        "Snrpe",
                        "B2m",
                        "Mrpl14",
                        "Ubxn1",
                        "Cdk1",
                        "Eif4h",
                        "Phb",
                        "Psmd7",
                        "Anapc15",
                        "Gabarapl2",
                        "Stub1",
                        "Mrpl2",
                        "Taf7",
                        "Tra2b",
                        "Cdc5l",
                        "Ranbp1",
                        "Mrpl28",
                        "Emc6",
                        "Grpel1",
                        "Sms",
                        "Rbx1",
                        "Rps24",
                        "Ctcf",
                        "Ppm1g",
                        "Neat1",
                        "Sec61g",
                        "Ythdc1",
                        "Nanog",
                        "Tbcb",
                        "Sf3b6",
                        "Aurkaip1",
                        "Nhp2",
                        "Srsf1",
                        "Socs3",
                        "Lrrc59",
                        "Uqcrc1",
                        "Tdgf1",
                        "Wdr89",
                        "Exosc5",
                        "Rcc2",
                        "Pdcd6",
                        "Impa2",
                        "Ube2d2a",
                        "Atp5h",
                        "Bola2",
                        "Tmem160",
                        "H2afx",
                        "Kpnb1",
                        "Snrpd1",
                        "Mylpf",
                        "Rbm8a",
                        "Col5a1",
                        "Ppia",
                        "Hnrnpm",
                        "Rpl10",
                        "Eif3k",
                        "Rpl36al",
                        "Lap3",
                        "Ncl",
                        "Mrps34",
                        "Loxl1",
                        "Atp5k",
                        "2310036O22Rik",
                        "Supt4a",
                        "Ppp1ca",
                        "Srsf5",
                        "Rpl35a",
                        "Timp2",
                        "Syngr1",
                        "Chchd1",
                        "Wdr74",
                        "Ywhaz",
                        "Psmc3",
                        "Morc1",
                        "Rps12",
                        "Pomp",
                        "Hspa4",
                        "Rpl36",
                        "Rbbp7",
                        "Psmb3",
                        "Hnrnpl",
                        "Ddx5",
                        "Ndufb9",
                        "Rbm39",
                        "Rps21",
                        "Rps27",
                        "Arpp19",
                        "Ddx21",
                        "Naca",
                        "Nedd8",
                        "Pigyl",
                        "Eef1b2",
                        "Ube2i",
                        "Eif3l",
                        "Utp3",
                        "Atpif1",
                        "Tmem258",
                        "Tcp1",
                        "Rpl24",
                        "Snrnp40",
                        "Brix1",
                        "Fam136a",
                        "Mrpl15",
                        "Siva1",
                        "Fus",
                        "Mybl2",
                        "Pfdn1",
                        "Slc2a3",
                        "Rest",
                        "Rps4x",
                        "Pmm1",
                        "Fabp7",
                        "Actl6a",
                        "Cct3",
                        "Fkbp8",
                        "Nip7",
                        "Wls",
                        "Clpp",
                        "Psma7",
                        "G3bp1",
                        "Gnl3",
                        "Trim27",
                        "Sssca1",
                        "Tpm3",
                        "Atp5b",
                        "Banf1",
                        "Cdc26",
                        "Dtymk",
                        "Immt",
                        "Mrps36",
                        "Psma1",
                        "Lig1",
                        "2410015M20Rik",
                        "Gpx1",
                        "Smc3",
                        "Hdgf",
                        "Prnp",
                        "Id1",
                        "Csnk2b",
                        "Pa2g4",
                        "Thrap3",
                        "Rpl37",
                        "Hspb1",
                        "Kdm5b",
                        "Atf4",
                        "Hprt",
                        "Ppp1cc",
                        "Hells",
                        "Tfcp2l1",
                        "Nucks1",
                        "Pcbp1",
                        "Rpl38",
                        "Dnttip2",
                        "Sae1",
                        "Serpine2",
                        "Hnrnpk",
                        "Mrpl36",
                        "Mrps24",
                        "Ndufa4",
                        "Ewsr1",
                        "Ndufv1",
                        "Ndufv2",
                        "H3f3a",
                        "Nme1",
                        "Ube2k",
                        "Rfc2",
                        "Bccip",
                        "Ddt",
                        "Fbxo22",
                        "Lamtor2",
                        "Tmsb10",
                        "Bax",
                        "Rpl3",
                        "Gfer",
                        "Cebpzos",
                        "Nudt21",
                        "Trim28",
                        "Rpl12",
                        "Anxa2",
                        "Pycard",
                        "Eif3c",
                        "Cox7a2",
                        "Ndufa7",
                        "Dnajc19",
                        "Col5a2",
                        "Cdv3",
                        "Atp6v1f",
                        "Crip2",
                        "Spc24",
                        "Hmgn1",
                        "Ctbp2",
                        "Ube2l3",
                        "Platr3",
                        "Asns",
                        "Ifitm2",
                        "Ppp4c",
                        "Eef1d",
                        "Etf1",
                        "Imp3",
                        "Lsm8",
                        "Ndufs7",
                        "Cenpf",
                        "Mcm2",
                        "Lsm3",
                        "Mrpl13",
                        "Gcat",
                        "Eif5",
                        "Gm16286",
                        "Spag7",
                        "Tomm5",
                        "Txn1",
                        "Erh",
                        "Ak2",
                        "Mrpl17",
                        "Samm50",
                        "Zmat2",
                        "Rrp15",
                        "Atp5j",
                        "Nhp2l1",
                        "Ran",
                        "Fscn1",
                        "Atp5g3",
                        "Srrm1",
                        "Gjb3",
                        "Apex1",
                        "Atp5g2",
                        "Chd4",
                        "Emc8",
                        "Utf1",
                        "Srp19",
                        "Cct5",
                        "Ccnb2",
                        "Mrpl35",
                        "1110004F10Rik",
                        "Mrpl40",
                        "Bclaf1",
                        "Tceb1",
                        "C1qbp",
                        "Rpsa",
                        "H2afz",
                        "Mrps21",
                        "Uqcr10",
                        "Tardbp",
                        "Psip1",
                        "Rpl36a",
                        "Ppp1r11",
                        "Rpl29",
                        "Fubp1",
                        "Snrpb2",
                        "Arpc5l",
                        "Rps29",
                        "Rpl5",
                        "Naa38",
                        "Ccdc58",
                        "Cenpa",
                        "Dph3",
                        "S100a6",
                        "Ptges3",
                        "Ung",
                        "Dpy30",
                        "Wtap",
                        "Odc1",
                        "Mrpl18",
                        "Umps",
                        "Mdk",
                        "Rps20",
                        "Ufc1",
                        "Ybx1",
                        "Ifitm1",
                        "Tmem14c",
                        "Mrpl12",
                        "Cdc37",
                        "Ndufab1",
                        "Psmd1",
                        "Plekhf2",
                        "Rps6",
                        "Snrpf",
                        "Eef1a1",
                        "Cisd1",
                        "Rpl28",
                        "U2af1",
                        "Pole4",
                        "Cenpv",
                        "Atp5c1",
                        "Ywhaq",
                        "Ccnd2",
                        "Fbl",
                        "Ndufv3",
                        "Timm8b",
                        "Ubald2",
                        "Rpl26",
                        "Uqcrb",
                        "Tsc22d1",
                        "Dnajc8",
                        "Rps3",
                        "Atox1",
                        "Cox7c",
                        "Stmn1",
                        "Nme4",
                        "Adss",
                        "Btf3",
                        "Smarcc1",
                        "Srsf10",
                        "Rps7",
                        "Igf2bp1",
                        "Ube2v2",
                        "Uba52",
                        "Rpl18",
                        "Eno1",
                        "Hax1",
                        "Rpl19",
                        "Trnau1ap",
                        "Mt2",
                        "Taldo1",
                        "Timm13",
                        "Mcm3",
                        "Rpl22l1",
                        "Adprh",
                        "Rps3a1",
                        "Mrps5",
                        "Srsf3",
                        "Coprs",
                        "Prc1",
                        "Smc4",
                        "Gadd45gip1",
                        "U2surp",
                        "Mbd3",
                        "Rpl7",
                        "Cct7",
                        "Znrd1",
                        "Dctpp1",
                        "Wdr18",
                        "Ppan",
                        "Hsp90ab1",
                        "Nenf",
                        "Rps9",
                        "Zfp42",
                        "Oaz1",
                        "Mrpl30",
                        "Rpp25",
                        "Stra13",
                        "Sec61b",
                        "Uqcrq",
                        "Rwdd1",
                        "1810058I24Rik",
                        "Snx5",
                        "Ankrd11",
                        "Cyc1",
                        "Got1",
                        "Dnaja1",
                        "Rps8",
                        "Tmem176b",
                        "Trap1a",
                        "Bzw2",
                        "Rpl8",
                        "Eif4a1",
                        "Sumo2",
                        "Pcbp2",
                        "Magoh",
                        "Ndufc2",
                        "Polr1c",
                        "Polr2i",
                        "Snrnp25",
                        "Pou5f1",
                        "Nudc",
                        "H3f3b",
                        "Dnajc2",
                        "Gnb2l1",
                        "Mrps33",
                        "Mrpl21",
                        "Ndufa12",
                        "Rif1",
                        "Nsa2",
                        "Pla2g1b",
                        "Wdr5",
                        "Ddx46",
                        "Nudt19",
                        "Pebp1",
                        "Sgk1",
                        "Ube2d3",
                        "Aars",
                        "Rfc5",
                        "Rbbp4",
                        "Snrpa1",
                        "Gm10073",
                        "Dstn",
                        "Paip2",
                        "Emp3",
                        "Tbx3",
                        "Srrm2",
                        "2700060E02Rik",
                        "Rnaseh2b",
                        "Mt1",
                        "Ywhae",
                        "Gm26917",
                        "Ubl5",
                        "Hmgb1",
                        "Anxa3",
                        "Mrps15",
                        "Ndufc1",
                        "Ppil1",
                        "Eif3d",
                        "Hbegf",
                        "Cyb5a",
                        "Npm1",
                        "Psmc4",
                        "Psma4",
                        "Rps15",
                        "Rpl34",
                        "Park7",
                        "Dynll1",
                        "Gtpbp4",
                        "Cenpw",
                        "Eif2s2",
                        "Hspd1",
                        "Stoml2",
                        "Rpl31",
                        "Mrps14",
                        "Srsf7",
                        "Sod1",
                        "Ppih",
                        "Mat2a",
                        "Nap1l1",
                        "Uqcc3",
                        "Csrp2",
                        "Dnajb6",
                        "Brd2",
                        "G3bp2",
                        "Efemp2",
                        "Impdh2",
                        "Ccdc124",
                        "Gapdh",
                        "Smarca5",
                        "Ccnb1",
                        "Akap12",
                        "Ccnd3",
                        "Mrpl52",
                        "Pno1",
                        "Adrm1",
                        "Abcf1",
                        "Hnrnpab",
                        "Prkcdbp",
                        "Lgals1",
                        "Rplp0",
                        "Psmb5",
                        "Hspa9",
                        "Fkbp10",
                        "Chchd2",
                        "Pim3",
                        "Nop58",
                        "Ube2n",
                        "Ndufa11",
                        "E130012A19Rik",
                        "Pam16",
                        "Smn1",
                        "Cyb5b",
                        "Luc7l3",
                        "Polr2c",
                        "Cct8",
                        "Hmgn2",
                        "Dohh",
                        "Hnrnpa2b1",
                        "Ndufs5",
                        "Gsn",
                        "Psmb1",
                        "Coa3",
                        "Akr1b3",
                        "Ddx27",
                        "Ndufb8",
                        "Srsf2",
                        "Eif4g2",
                        "Jade1",
                        "Psmb2",
                        "Raly",
                        "Denr",
                        "Fxr1",
                        "Nsmce4a",
                        "Rps26",
                        "Get4",
                        "Eif3g",
                        "Trp53",
                        "Lhfp",
                        "Rbm3",
                        "Aspscr1",
                        "Psmd11",
                        "Vdac1",
                        "Rpp21",
                        "Cggbp1",
                        "Npm3",
                        "Anp32a",
                        "Zfp706",
                        "Polr2e",
                        "Lsm2",
                        "Anapc13",
                        "Sumo1",
                        "Tra2a",
                        "Nudcd2",
                        "Pdcd5",
                        "Aprt",
                        "Ost4",
                        "Supt16",
                        "Tomm7",
                        "Snrpc",
                        "Zfp57",
                        "Mrpl51",
                        "Mrpl49",
                        "Eif4g1",
                        "Fcf1",
                        "Ssu72",
                        "Mrps18c",
                        "Atp5a1",
                        "Cacybp",
                        "Psma5",
                        "Cdk4",
                        "Rpl22",
                        "Rsl1d1",
                        "Nolc1",
                        "Pycr2",
                        "Sf3a3",
                        "Syncrip",
                        "Caprin1",
                        "Pfdn6",
                        "Ssr2",
                        "Rbmxl2",
                        "Glud1",
                        "Rpl4",
                        "Rps28",
                        "Cebpz",
                        "Rps25",
                        "Ddah2",
                        "Rbmxl1",
                        "Gspt1",
                        "Arglu1",
                        "Imp4",
                        "Rpl18a",
                        "Tomm20",
                        "Cbx1",
                        "Tomm70a",
                        "Rpl21",
                        "Map1lc3b",
                        "Eprs",
                        "Trmt112",
                        "Rpl35",
                        "Dazap1",
                        "Atp5l",
                        "Fam25c",
                        "Pop5",
                        "Son",
                        "Ilf2",
                        "Cct2",
                        "Mak16",
                        "Acp1",
                        "Prelid1",
                        "Ubb",
                        "Ahsa1",
                        "Zfp106",
                        "Prrc1",
                        "Parp1",
                        "Dhfr",
                        "Rbpms",
                        "Paics",
                        "Hnrnpa3",
                        "Prpf40a",
                        "Prmt1",
                        "Pbdc1",
                        "Rps19bp1",
                        "Tcea3",
                        "Cdca3",
                        "Metap2",
                        "Sub1",
                        "Asna1",
                        "Mrpl57",
                        "Psmc5",
                        "Echdc2",
                        "2010107E04Rik",
                        "Morf4l1",
                        "Cdca8",
                        "L1td1",
                        "Lsm6",
                        "Sf3b1",
                        "Tecr",
                        "Ube2s",
                        "Idh2",
                        "Rpl27",
                        "Ndufs4",
                        "Polr1d",
                        "Mybbp1a",
                        "Snrpd3",
                        "Sf3b2",
                        "Psmd3",
                        "Suclg1",
                        "H2afy",
                        "Mtf2",
                        "Rpl17",
                        "Stip1",
                        "mt-Nd2",
                        "Hnrnpd",
                        "Chchd4",
                        "Bcas2",
                        "Rpl14",
                        "Ash2l",
                        "Tma7",
                        "Camk2d",
                        "Txndc17",
                        "Cops4",
                        "Rnps1",
                        "Ciapin1",
                        "Lsm4",
                        "Tpd52",
                        "Pfdn2",
                        "Nop10",
                        "Atp5f1",
                        "Eif1ad",
                        "Arid5b",
                        "Gdf3",
                        "Rps13",
                        "Tpt1",
                        "Eif5a",
                        "Rps11",
                        "Cfl1",
                        "Gng5",
                        "Rrp1b",
                        "Sparc",
                        "Uchl3",
                        "Hspe1",
                        "Rps19",
                        "Stmn2",
                        "Ube2c",
                        "Exosc8",
                        "Ptbp1",
                        "Mrpl20",
                        "Srp9",
                        "Hnrnpdl",
                        "Nfatc2ip",
                        "Eif3a",
                        "Dnajc21",
                        "Polr2h",
                        "Psmb4",
                        "Birc5",
                        "Snx3",
                        "Commd1",
                        "Psmd13",
                        "Cox7b",
                        "Strap",
                        "l7Rn6",
                        "Rnaseh2a",
                        "Dppa5a",
                        "Srpk1",
                        "Klf4",
                        "Rfc1",
                        "Cox6b1",
                        "Ino80e",
                        "Sfrp1",
                        "Ppa1",
                        "Rcor2",
                        "Lamtor5",
                        "Atp5e",
                        "Cenpm",
                        "Prdx1",
                        "Ptrf",
                        "Rsl24d1",
                        "Ssb",
                        "Cdc34",
                        "Tipin",
                        "Atp5o",
                        "Mrps12",
                        "Terf1",
                        "Rpl13",
                        "Copz1",
                        "Sh3bgrl",
                        "Nfu1",
                        "Mrpl34",
                        "Nasp",
                        "Rplp1",
                        "Rnf10",
                        "Ndufb5",
                        "Rpl10a",
                        "Atrx",
                        "Psma2",
                        "Ndufs6",
                        "Ndufb7",
                        "Nsun2",
                        "Set",
                        "Thyn1",
                        "Txnl4a",
                        "Poldip2",
                        "Eif4e2",
                        "Shmt1",
                        "Alkbh1",
                        "Sod2",
                        "Slc25a39",
                        "Ssbp1",
                        "Rps14",
                        "Tgif1",
                        "Sfpq",
                        "Rpl32",
                        "Parl",
                        "Tnfrsf12a",
                        "Sephs2",
                        "Clns1a",
                        "Mdh2",
                        "Snrpd2",
                        "1810022K09Rik",
                        "Chchd10",
                        "Uqcr11",
                        "Phb2",
                        "Hdac1",
                        "Rps27a",
                        "Naa10",
                        "Bud31",
                        "Gtf2e2",
                        "Pdap1",
                        "Mcm5",
                        "Gtf2h5",
                        "Rpl11",
                        "Rpl15",
                        "Anxa1",
                        "Tcof1",
                        "Vdac2",
                        "Ube2a",
                        "Pfn1",
                        "Rpl13a",
                        "Snrpg",
                        "Tkt",
                        "Ddx39b",
                        "Snhg6",
                        "Eif1a",
                        "Cox5a",
                        "Minos1",
                        "Gsta4",
                        "Snrpb",
                        "Tmem11",
                        "Anapc11",
                        "Exosc4",
                        "Fkbp4",
                        "Pgam1",
                        "Spint2",
                        "Tomm22",
                        "Lyar",
                        "Snrnp70",
                        "Gpx8",
                        "Ppig",
                        "Cfdp1",
                        "Ppdpf",
                        "Gmnn",
                        "Rpl27a",
                        "Dcun1d5",
                        "Eif5b",
                        "Cct4",
                        "Llph",
                        "Emg1",
                        "Igfbp7",
                        "Lsm12",
                        "Eif4ebp1",
                        "Anp32b",
                        "Edf1",
                        "Pkm",
                        "H2afv",
                        "Nono",
                        "Csde1",
                        "Prrc2c",
                        "Gins4",
                        "Fstl1",
                        "Tceb2",
                        "Rhoc",
                        "Mrpl42",
                        "Psmg4",
                        "Rps2",
                        "Eif2b5",
                        "Gart",
                        "Polr2g",
                        "Sumo3",
                        "Psmc2",
                        "Tomm40",
                        "App",
                        "Mcm6",
                        "Uqcrfs1",
                        "Naa50",
                        "Sf3b4",
                        "Eif3i",
                        "Prpf19",
                        "Hdac2",
                        "Sugt1",
                        "Hnrnpc",
                        "Smc2",
                        "Eif4a3",
                        "Fkbp3",
                        "Mtch2",
                        "Dek",
                        "Rangrf",
                        "Psmd4",
                        "Gins2",
                        "Timm17a",
                        "Top2a",
                        "Rpl7a",
                        "Fam104a",
                        "Uck2",
                        "Papola",
                        "Bcat1",
                        "Rps16",
                        "Tmed3",
                        "Mrfap1",
                        "Tubb4b",
                        "Ccna2",
                        "Mrps16",
                        "Hsd17b14",
                        "Slc25a5",
                        "Uqcrh",
                        "Tpr",
                        "Ddx18",
                        "Lefty2",
                        "Hint1",
                        "Psmd12",
                        "Eed",
                        "Rrp9",
                        "Ccne1",
                        "Sf3a2",
                        "Srsf6",
                        "Ndufa5",
                        "Ebna1bp2",
                        "Ndufb10",
                        "Tsn",
                        "Mrpl11",
                        "Rpl37a",
                        "Rbm25",
                        "Eef1g",
                        "Cox5b",
                        "2700094K13Rik",
                        "Cycs",
                        "Drg1",
                        "Ndufb6",
                        "Ptma",
                        "Klf2",
                        "Acadm",
                        "Dut",
                        "Ralbp1",
                        "Dhx16",
                        "Sdhb",
                        "Taf10",
                        "Fau",
                        "Wdr43",
                        "Ooep",
                        "Klf5",
                        "Acin1",
                        "Rps10",
                        "Pabpc1",
                        "Eif6",
                        "Alyref",
                        "Yrdc",
                        "Hspa14",
                        "Polr2j",
                        "Dad1",
                        "Slirp",
                        "Sept1",
                        "0610007P14Rik",
                        "Rbpms2",
                        "Uhrf1",
                        "Gm7325",
                        "Fam60a",
                        "Wbp11",
                        "Snf8",
                        "Cwc15",
                        "Guk1",
                        "Hspa8",
                        "Ndufs8",
                        "Psma3",
                        "Rpl39",
                        "Rplp2",
                        "Skp1a",
                        "Capn2",
                        "Rps18",
                        "Mif",
                        "Ptov1",
                        "Aimp1",
                        "Rps27rt",
                        "Serbp1",
                        "Gpx4",
                        "Gcsh",
                        "Phf5a",
                        "Rps23",
                        "Glrx3",
                        "Taf1d",
                        "Gtf2a2",
                        "Alpl",
                        "Gltscr2",
                        "Mkrn1",
                        "U2af2",
                        "Rpl23",
                        "Rpl30",
                        "Sfr1",
                        "Polr2f",
                        "Myl12b",
                        "Kdm1a",
                        "Rrs1",
                        "Ncor1",
                        "1810037I17Rik",
                        "Rbm17",
                        "Ly6e",
                        "Cnbp"
                    ],
                    "expression_sum": {
                        "group2": 5.0
                    },
                    "uniprot_ids": [
                        "P48432",
                        "Q60I23",
                        "Q3V2B6",
                        "Q3UES8"
                    ]
                },
                "Spint2": {
                    "id": "Spint2",
                    "type": "Gene",
                    "symbol": "Spint2",
                    "source": [
                        "Sox2",
                        "Tbx3",
                        "Pou5f1",
                        "Nanog"
                    ],
                    "target": [],
                    "expression_sum": {
                        "group2": 4.0
                    },
                    "uniprot_ids": [
                        "Q9WU03",
                        "Q9D8Q8"
                    ]
                },
                "Sub1": {
                    "id": "Sub1",
                    "type": "Gene",
                    "symbol": "Sub1",
                    "source": [
                        "Pou5f1",
                        "Nfib",
                        "Atf4",
                        "Junb",
                        "Fos",
                        "Jun",
                        "Sox2",
                        "Nanog",
                        "Jund",
                        "Twist2",
                        "Cebpb",
                        "Zfp57"
                    ],
                    "target": [],
                    "expression_sum": {
                        "group2": 22.0
                    },
                    "uniprot_ids": [
                        "P11031"
                    ]
                },
                "Supt16": {
                    "id": "Supt16",
                    "type": "Gene",
                    "symbol": "Supt16",
                    "source": [
                        "Tcf4",
                        "Pou5f1",
                        "Hmga2",
                        "Nfib",
                        "Junb",
                        "Jun",
                        "Sox2",
                        "Nanog",
                        "Jund",
                        "Cebpb"
                    ],
                    "target": [],
                    "expression_sum": {
                        "group2": 3.0
                    },
                    "uniprot_ids": [
                        "Q920B9",
                        "G3X956"
                    ]
                },
                "Supt4a": {
                    "id": "Supt4a",
                    "type": "Gene",
                    "symbol": "Supt4a",
                    "source": [
                        "Tcf4",
                        "Pou5f1",
                        "Foxp1",
                        "Fos",
                        "Jun",
                        "Sox2",
                        "Hes1",
                        "Nanog",
                        "Jund",
                        "Twist2",
                        "Cebpb"
                    ],
                    "target": [],
                    "expression_sum": {
                        "group2": 3.0
                    },
                    "uniprot_ids": [
                        "P63271",
                        "G3UVU8",
                        "D6RHM5"
                    ]
                },
                "Tomm70a": {
                    "id": "Tomm70a",
                    "type": "Gene",
                    "symbol": "Tomm70a",
                    "source": [
                        "Tfcp2l1",
                        "Pou5f1",
                        "Atf4",
                        "Junb",
                        "Fos",
                        "Jun",
                        "Sox2",
                        "Hes1",
                        "Nanog",
                        "Jund",
                        "Cebpb"
                    ],
                    "target": [],
                    "expression_sum": {
                        "group2": 3.0
                    },
                    "uniprot_ids": [
                        "Q9CZW5",
                        "Q80TT4",
                        "Q3TSX8"
                    ]
                },
                "Trap1a": {
                    "id": "Trap1a",
                    "type": "Gene",
                    "symbol": "Trap1a",
                    "source": [
                        "Sox2",
                        "Eno1",
                        "Pou5f1",
                        "Nanog"
                    ],
                    "target": [],
                    "expression_sum": {
                        "group2": 5.0
                    },
                    "uniprot_ids": [
                        "P19473",
                        "Q3UIV7"
                    ]
                },
                "Umps": {
                    "id": "Umps",
                    "type": "Gene",
                    "symbol": "Umps",
                    "source": [
                        "Pou5f1",
                        "Junb",
                        "Fos",
                        "Jun",
                        "Sox2",
                        "Nanog",
                        "Jund",
                        "Cebpb"
                    ],
                    "target": [],
                    "expression_sum": {
                        "group2": 3.0
                    },
                    "uniprot_ids": [
                        "P13439",
                        "Q3TVV7",
                        "Q544K9",
                        "D6RJ62"
                    ]
                },
                "Cyb5r3": {
                    "id": "Cyb5r3",
                    "type": "Gene",
                    "symbol": "Cyb5r3",
                    "source": [
                        "Pou5f1",
                        "Klf4",
                        "Nfib",
                        "Junb",
                        "Fos",
                        "Trp53",
                        "Cebpb",
                        "Smc3",
                        "Smarca5"
                    ],
                    "target": [],
                    "expression_sum": {
                        "group2": 5.0
                    },
                    "uniprot_ids": [
                        "Q9DCN2",
                        "F2Z456",
                        "Q9CY59"
                    ]
                },
                "Peg3": {
                    "id": "Peg3",
                    "type": "TF",
                    "symbol": "Peg3",
                    "source": [
                        "Rest",
                        "Nfib",
                        "Ctcf",
                        "Smc3",
                        "Zfp36l1"
                    ],
                    "target": [
                        "Ilf3",
                        "mt-Co1",
                        "Rtcb",
                        "Cmtm7",
                        "Lima1",
                        "0610007P14Rik",
                        "Nelfe",
                        "Apopt1",
                        "Aasdhppt",
                        "1110004F10Rik",
                        "Psmd11",
                        "Pcdh18",
                        "1110008F13Rik",
                        "0610012G03Rik",
                        "Anapc13",
                        "Abce1",
                        "2810474O19Rik",
                        "Knop1",
                        "1810022K09Rik",
                        "H2afv",
                        "Psmb4",
                        "Smarcb1",
                        "0610009B22Rik",
                        "Dync1li1",
                        "Cpsf6",
                        "Mpc2"
                    ],
                    "expression_sum": {
                        "group2": 0.0
                    },
                    "uniprot_ids": [
                        "Q3URU2",
                        "D6RGA4",
                        "Q0P5Y8",
                        "A0A5F8MPW9"
                    ]
                },
                "Aamp": {
                    "id": "Aamp",
                    "type": "Gene",
                    "symbol": "Aamp",
                    "source": [
                        "Tcf4",
                        "Pou5f1",
                        "Foxp1",
                        "Junb",
                        "Fos",
                        "Jun",
                        "Nanog",
                        "Jund",
                        "Twist2",
                        "Cebpb"
                    ],
                    "target": [],
                    "expression_sum": {
                        "group2": 4.0
                    },
                    "uniprot_ids": [
                        "Q3TJ22",
                        "Q3UJF9",
                        "A0A087WNM5",
                        "J3QN89",
                        "Q3U9F0",
                        "A0A087WR11",
                        "Q8K2C1"
                    ]
                },
                "Alkbh1": {
                    "id": "Alkbh1",
                    "type": "Gene",
                    "symbol": "Alkbh1",
                    "source": [
                        "Klf2",
                        "Pou5f1",
                        "Arf4",
                        "Eno1",
                        "Jun",
                        "Sox2",
                        "Tfcp2l1",
                        "Jund",
                        "Twist2",
                        "Cebpb"
                    ],
                    "target": [],
                    "expression_sum": {
                        "group2": 3.0
                    },
                    "uniprot_ids": [
                        "P0CB42",
                        "Q5XLJ1",
                        "E0CX46",
                        "E0CZH7",
                        "F6U5G1",
                        "E0CY72",
                        "E0CYA7"
                    ]
                },
                "Arid5b": {
                    "id": "Arid5b",
                    "type": "TF",
                    "symbol": "Arid5b",
                    "source": [
                        "Klf2",
                        "Pou5f1",
                        "Eno1",
                        "Atf4",
                        "Sox2",
                        "Twist2",
                        "Cebpb"
                    ],
                    "target": [
                        "Tcf25",
                        "Ddost",
                        "0610007P14Rik"
                    ],
                    "expression_sum": {
                        "group2": 3.0
                    },
                    "uniprot_ids": [
                        "Q8BM75",
                        "A0A1X7SB62",
                        "Q3TRJ5"
                    ]
                },
                "Bcat1": {
                    "id": "Bcat1",
                    "type": "Gene",
                    "symbol": "Bcat1",
                    "source": [
                        "Tcf4",
                        "Pou5f1",
                        "Junb",
                        "Fos",
                        "Jun",
                        "Sox2",
                        "Nanog",
                        "Jund",
                        "Cebpb"
                    ],
                    "target": [],
                    "expression_sum": {
                        "group2": 4.0
                    },
                    "uniprot_ids": [
                        "P24288",
                        "Q8CBC8",
                        "Q3TJN1",
                        "Q9CXX6",
                        "F6YUH3",
                        "E9Q4K3",
                        "B2KFA9",
                        "B2KFA8",
                        "A0A0N4SV61",
                        "Q3TKJ1"
                    ]
                },
                "Bccip": {
                    "id": "Bccip",
                    "type": "Gene",
                    "symbol": "Bccip",
                    "source": [
                        "Tcf4",
                        "Pou5f1",
                        "Junb",
                        "Fos",
                        "Jun",
                        "Sox2",
                        "Nanog",
                        "Jund",
                        "Twist2",
                        "Cebpb"
                    ],
                    "target": [],
                    "expression_sum": {
                        "group2": 4.0
                    },
                    "uniprot_ids": [
                        "Q9CWI3"
                    ]
                },
                "Cbx3": {
                    "id": "Cbx3",
                    "type": "Gene",
                    "symbol": "Cbx3",
                    "source": [
                        "Pou5f1"
                    ],
                    "target": [],
                    "expression_sum": {
                        "group2": 3.0
                    },
                    "uniprot_ids": [
                        "P23198",
                        "Q9DCC5",
                        "D3Z1A9",
                        "I6L9I7",
                        "D3Z313",
                        "Q32P00"
                    ]
                },
                "Cox14": {
                    "id": "Cox14",
                    "type": "Gene",
                    "symbol": "Cox14",
                    "source": [
                        "Pou5f1"
                    ],
                    "target": [],
                    "expression_sum": {
                        "group2": 5.0
                    },
                    "uniprot_ids": [
                        "Q8BH51"
                    ]
                },
                "Cthrc1": {
                    "id": "Cthrc1",
                    "type": "Gene",
                    "symbol": "Cthrc1",
                    "source": [
                        "Ybx1",
                        "Pou5f1",
                        "Trim28",
                        "Ctcf"
                    ],
                    "target": [],
                    "expression_sum": {
                        "group2": 0.0
                    },
                    "uniprot_ids": [
                        "Q9D1D6",
                        "A0A2I3BRW6",
                        "A0A2I3BPR1",
                        "A2RRY6",
                        "B7ZMQ8"
                    ]
                },
                "Enah": {
                    "id": "Enah",
                    "type": "Gene",
                    "symbol": "Enah",
                    "source": [
                        "Pou5f1"
                    ],
                    "target": [],
                    "expression_sum": {
                        "group2": 3.0
                    },
                    "uniprot_ids": [
                        "Q03173",
                        "J3QNM3",
                        "A0A0A6YXC8",
                        "E9QKR1",
                        "A0A0A6YVZ6",
                        "E9QKQ9",
                        "A0A0A6YW06",
                        "E9QLZ9"
                    ]
                },
                "Fbn1": {
                    "id": "Fbn1",
                    "type": "Gene",
                    "symbol": "Fbn1",
                    "source": [
                        "Pou5f1",
                        "E2f4",
                        "Ctcf",
                        "Tbx3",
                        "Zfp57",
                        "Ybx1",
                        "Smc3"
                    ],
                    "target": [],
                    "expression_sum": {
                        "group2": 0.0
                    },
                    "uniprot_ids": [
                        "Q61554",
                        "Q3TNW1",
                        "O88840",
                        "Q99L19",
                        "Q60784",
                        "Q7TMG6",
                        "Q3TRZ5"
                    ]
                },
                "Fxyd6": {
                    "id": "Fxyd6",
                    "type": "Gene",
                    "symbol": "Fxyd6",
                    "source": [
                        "Pou5f1",
                        "Myog"
                    ],
                    "target": [],
                    "expression_sum": {
                        "group2": 3.0
                    },
                    "uniprot_ids": [
                        "Q9D164"
                    ]
                },
                "Gadd45gip1": {
                    "id": "Gadd45gip1",
                    "type": "Gene",
                    "symbol": "Gadd45gip1",
                    "source": [
                        "Pou5f1",
                        "Arf4",
                        "Jun",
                        "Sox2",
                        "Nanog"
                    ],
                    "target": [],
                    "expression_sum": {
                        "group2": 5.0
                    },
                    "uniprot_ids": [
                        "Q9CR59"
                    ]
                },
                "Gfer": {
                    "id": "Gfer",
                    "type": "Gene",
                    "symbol": "Gfer",
                    "source": [
                        "Pou5f1",
                        "Jun",
                        "Sox2",
                        "Hes1",
                        "Jund",
                        "Cebpb"
                    ],
                    "target": [],
                    "expression_sum": {
                        "group2": 4.0
                    },
                    "uniprot_ids": [
                        "P56213",
                        "A0A3Q4EGL6",
                        "A0A3Q4EII8"
                    ]
                },
                "Gm10073": {
                    "id": "Gm10073",
                    "type": "Gene",
                    "symbol": "Gm10073",
                    "source": [
                        "Sox2",
                        "Eno1",
                        "Pou5f1",
                        "Nanog"
                    ],
                    "target": [],
                    "expression_sum": {
                        "group2": 9.0
                    }
                },
                "Gm10076": {
                    "id": "Gm10076",
                    "type": "Gene",
                    "symbol": "Gm10076",
                    "source": [
                        "Sox2",
                        "Pou5f1"
                    ],
                    "target": [],
                    "expression_sum": {
                        "group2": 7.0
                    }
                },
                "Higd2a": {
                    "id": "Higd2a",
                    "type": "Gene",
                    "symbol": "Higd2a",
                    "source": [
                        "Pou5f1"
                    ],
                    "target": [],
                    "expression_sum": {
                        "group2": 7.0
                    },
                    "uniprot_ids": [
                        "Q9CQJ1"
                    ]
                },
                "Igfbp2": {
                    "id": "Igfbp2",
                    "type": "Gene",
                    "symbol": "Igfbp2",
                    "source": [
                        "Pou5f1",
                        "Trim28",
                        "Eno1",
                        "Atf4",
                        "Trp53",
                        "Hdac1",
                        "Klf5",
                        "Tbx3",
                        "Zfp57",
                        "Nanog",
                        "Smc3"
                    ],
                    "target": [],
                    "expression_sum": {
                        "group2": 11.0
                    },
                    "uniprot_ids": [
                        "P47877",
                        "D3YU40",
                        "Q9D057"
                    ]
                },
                "Impa2": {
                    "id": "Impa2",
                    "type": "Gene",
                    "symbol": "Impa2",
                    "source": [
                        "E2f4",
                        "Foxp1",
                        "Pou5f1",
                        "Trim28",
                        "Junb",
                        "Sox2",
                        "Tbx3",
                        "Nanog",
                        "Tfcp2l1",
                        "Cebpb",
                        "Zfp57"
                    ],
                    "target": [],
                    "expression_sum": {
                        "group2": 4.0
                    },
                    "uniprot_ids": [
                        "Q91UZ5",
                        "Q3TC14",
                        "Q3U3B7",
                        "Q3TAU6",
                        "Q924A9"
                    ]
                },
                "Kdm1a": {
                    "id": "Kdm1a",
                    "type": "Gene",
                    "symbol": "Kdm1a",
                    "source": [
                        "Pou5f1",
                        "Foxp1",
                        "Jun",
                        "Sox2",
                        "Nanog",
                        "Jund",
                        "Twist2",
                        "Cebpb"
                    ],
                    "target": [],
                    "expression_sum": {
                        "group2": 2.0
                    },
                    "uniprot_ids": [
                        "Q6ZQ88",
                        "F6Z4I3",
                        "A3KG93",
                        "G8JL40",
                        "F6ZC60"
                    ]
                },
                "Klf9": {
                    "id": "Klf9",
                    "type": "TF",
                    "symbol": "Klf9",
                    "source": [
                        "Pou5f1"
                    ],
                    "target": [],
                    "expression_sum": {
                        "group2": 3.0
                    },
                    "uniprot_ids": [
                        "O35739",
                        "Q8CEC4"
                    ]
                },
                "Ldhb": {
                    "id": "Ldhb",
                    "type": "Gene",
                    "symbol": "Ldhb",
                    "source": [
                        "Cebpb",
                        "Pou5f1"
                    ],
                    "target": [],
                    "expression_sum": {
                        "group2": 9.0
                    },
                    "uniprot_ids": [
                        "P16125",
                        "A0A0N4SVV8",
                        "Q5M8R7",
                        "D3Z7F0",
                        "A0A0N4SWC9",
                        "A0A6I8MX27"
                    ]
                },
                "Lefty2": {
                    "id": "Lefty2",
                    "type": "Gene",
                    "symbol": "Lefty2",
                    "source": [
                        "Klf2",
                        "Sox2",
                        "Pou5f1",
                        "Ybx1"
                    ],
                    "target": [],
                    "expression_sum": {
                        "group2": 12.0
                    },
                    "uniprot_ids": [
                        "P57785"
                    ]
                },
                "Ly6a": {
                    "id": "Ly6a",
                    "type": "Gene",
                    "symbol": "Ly6a",
                    "source": [
                        "Pou5f1",
                        "Sox4"
                    ],
                    "target": [],
                    "expression_sum": {
                        "group2": 13.0
                    },
                    "uniprot_ids": [
                        "P05533",
                        "A0A087WNT7"
                    ]
                },
                "Mfap2": {
                    "id": "Mfap2",
                    "type": "Gene",
                    "symbol": "Mfap2",
                    "source": [
                        "Pou5f1",
                        "E2f4",
                        "Trim28",
                        "Eno1",
                        "Ctcf",
                        "Trp53",
                        "Ybx1",
                        "Zfp57"
                    ],
                    "target": [],
                    "expression_sum": {
                        "group2": 0.0
                    },
                    "uniprot_ids": [
                        "P55002",
                        "Q99PM0"
                    ]
                },
                "Mien1": {
                    "id": "Mien1",
                    "type": "Gene",
                    "symbol": "Mien1",
                    "source": [
                        "Pou5f1"
                    ],
                    "target": [],
                    "expression_sum": {
                        "group2": 3.0
                    },
                    "uniprot_ids": [
                        "Q9CQ86"
                    ]
                },
                "Ngfrap1": {
                    "id": "Ngfrap1",
                    "type": "Gene",
                    "symbol": "Ngfrap1",
                    "source": [
                        "Tbx3",
                        "Pou5f1",
                        "Nanog"
                    ],
                    "target": [],
                    "expression_sum": {
                        "group2": 17.0
                    },
                    "uniprot_ids": [
                        "Q9WTZ9"
                    ]
                },
                "Pabpc1": {
                    "id": "Pabpc1",
                    "type": "Gene",
                    "symbol": "Pabpc1",
                    "source": [
                        "Fos",
                        "Sox2",
                        "Hdac2",
                        "Tcf4",
                        "Pou5f1",
                        "Trp53",
                        "Jun",
                        "Prrx2",
                        "Smarca5",
                        "Jund",
                        "Cebpb",
                        "Smc3",
                        "Foxp1",
                        "Atf4",
                        "Junb",
                        "Hes1",
                        "Tfcp2l1",
                        "Nanog",
                        "Twist2"
                    ],
                    "target": [],
                    "expression_sum": {
                        "group2": 21.0
                    },
                    "uniprot_ids": [
                        "P29341",
                        "F6ZAX1",
                        "A0A2I3BR37",
                        "Q3U8U8",
                        "Q05DT1",
                        "Q9DBE3",
                        "Q99KL3",
                        "Q8BN32"
                    ]
                },
                "Pdgfa": {
                    "id": "Pdgfa",
                    "type": "Gene",
                    "symbol": "Pdgfa",
                    "source": [
                        "Pou5f1",
                        "Trim28",
                        "Tbx3",
                        "Ybx1",
                        "Nanog",
                        "Tfcp2l1",
                        "Cebpb",
                        "Zfp57"
                    ],
                    "target": [],
                    "expression_sum": {
                        "group2": 4.0
                    },
                    "uniprot_ids": [
                        "P20033",
                        "Q99L56",
                        "G5E891",
                        "Q7TPH7",
                        "Q3UQ96",
                        "Q9CU96"
                    ]
                },
                "Pdlim1": {
                    "id": "Pdlim1",
                    "type": "Gene",
                    "symbol": "Pdlim1",
                    "source": [
                        "Twist2",
                        "Pou5f1"
                    ],
                    "target": [],
                    "expression_sum": {
                        "group2": 3.0
                    },
                    "uniprot_ids": [
                        "O70400",
                        "S4R1V0",
                        "Q3TZ17"
                    ]
                },
                "Pim1": {
                    "id": "Pim1",
                    "type": "Gene",
                    "symbol": "Pim1",
                    "source": [
                        "Pou5f1",
                        "Foxp1",
                        "Jun",
                        "Nanog",
                        "Tfcp2l1",
                        "Cebpb",
                        "Sox4"
                    ],
                    "target": [],
                    "expression_sum": {
                        "group2": 5.0
                    },
                    "uniprot_ids": [
                        "P06803",
                        "A0A3Q4EGX3",
                        "A0A3Q4EGB5",
                        "Q3TYQ0",
                        "Q3U4N9"
                    ]
                },
                "Pim3": {
                    "id": "Pim3",
                    "type": "Gene",
                    "symbol": "Pim3",
                    "source": [
                        "Pou5f1",
                        "Foxp1",
                        "Jun",
                        "Sox2",
                        "Hes1",
                        "Jund",
                        "Cebpb"
                    ],
                    "target": [],
                    "expression_sum": {
                        "group2": 3.0
                    },
                    "uniprot_ids": [
                        "P58750",
                        "Q3TX64",
                        "Q3TI45",
                        "Q811X8"
                    ]
                },
                "Polr2k": {
                    "id": "Polr2k",
                    "type": "Gene",
                    "symbol": "Polr2k",
                    "source": [
                        "Pou5f1",
                        "Foxp1",
                        "Junb",
                        "Fos",
                        "Jun",
                        "Sox2",
                        "Nanog",
                        "Jund",
                        "Twist2",
                        "Cebpb"
                    ],
                    "target": [],
                    "expression_sum": {
                        "group2": 4.0
                    },
                    "uniprot_ids": [
                        "Q63871",
                        "Q8BFX0",
                        "Q545V5",
                        "Q9D2S5"
                    ]
                },
                "Rbpms": {
                    "id": "Rbpms",
                    "type": "Gene",
                    "symbol": "Rbpms",
                    "source": [
                        "Pou5f1",
                        "Foxp1",
                        "Sox2",
                        "Nanog",
                        "Twist2",
                        "Cebpb"
                    ],
                    "target": [],
                    "expression_sum": {
                        "group2": 3.0
                    },
                    "uniprot_ids": [
                        "Q9WVB0",
                        "T1ECW4",
                        "S4R1Y2",
                        "S4R1A1",
                        "S4R2P3",
                        "S4R280",
                        "S4R1T1",
                        "Q8C586"
                    ]
                },
                "Rnaseh2a": {
                    "id": "Rnaseh2a",
                    "type": "Gene",
                    "symbol": "Rnaseh2a",
                    "source": [
                        "Pou5f1",
                        "Junb",
                        "Jun",
                        "Sox2",
                        "Hes1",
                        "Nanog",
                        "Jund",
                        "Twist2",
                        "Cebpb",
                        "Sox4"
                    ],
                    "target": [],
                    "expression_sum": {
                        "group2": 3.0
                    },
                    "uniprot_ids": [
                        "Q9CWY8",
                        "Q05C51",
                        "D3YWG3",
                        "D3Z6L4",
                        "F6RP29"
                    ]
                },
                "Rpl10-ps3": {
                    "id": "Rpl10-ps3",
                    "type": "Gene",
                    "symbol": "Rpl10-ps3",
                    "source": [
                        "Hmga2",
                        "Cebpb",
                        "Pou5f1"
                    ],
                    "target": [],
                    "expression_sum": {
                        "group2": 1.0
                    }
                },
                "Rpl23a": {
                    "id": "Rpl23a",
                    "type": "Gene",
                    "symbol": "Rpl23a",
                    "source": [
                        "Hmga2",
                        "Pou5f1",
                        "Sox2",
                        "Ybx1",
                        "Nanog"
                    ],
                    "target": [],
                    "expression_sum": {
                        "group2": 57.0
                    },
                    "uniprot_ids": [
                        "P62751",
                        "Q5M9M5",
                        "Q4V9X9",
                        "Q91YK6"
                    ]
                },
                "Rpl27": {
                    "id": "Rpl27",
                    "type": "Gene",
                    "symbol": "Rpl27",
                    "source": [
                        "Pou5f1",
                        "Trim28",
                        "Sox2",
                        "Ybx1",
                        "Nanog",
                        "Zfp57"
                    ],
                    "target": [],
                    "expression_sum": {
                        "group2": 17.0
                    },
                    "uniprot_ids": [
                        "P61358",
                        "Q5BLJ9",
                        "A2A4Q0"
                    ]
                },
                "Rpl39l": {
                    "id": "Rpl39l",
                    "type": "Gene",
                    "symbol": "Rpl39l",
                    "source": [
                        "Pou5f1"
                    ],
                    "target": [],
                    "expression_sum": {
                        "group2": 3.0
                    },
                    "uniprot_ids": [
                        "Q9CQD0"
                    ]
                },
                "Rps12-ps3": {
                    "id": "Rps12-ps3",
                    "type": "Gene",
                    "symbol": "Rps12-ps3",
                    "source": [
                        "Hmga2",
                        "Pou5f1"
                    ],
                    "target": [],
                    "expression_sum": {
                        "group2": 7.0
                    }
                },
                "Rps27": {
                    "id": "Rps27",
                    "type": "Gene",
                    "symbol": "Rps27",
                    "source": [
                        "Klf2",
                        "Pou5f1",
                        "Sox2",
                        "Ybx1",
                        "Nanog"
                    ],
                    "target": [],
                    "expression_sum": {
                        "group2": 60.0
                    },
                    "uniprot_ids": [
                        "Q6ZWU9",
                        "A0A0G2JDW7",
                        "A0A0G2JG29",
                        "A0A0G2JEX7"
                    ]
                },
                "Sap18": {
                    "id": "Sap18",
                    "type": "Gene",
                    "symbol": "Sap18",
                    "source": [
                        "Pou5f1"
                    ],
                    "target": [],
                    "expression_sum": {
                        "group2": 3.0
                    },
                    "uniprot_ids": [
                        "O55128",
                        "E9Q317",
                        "Q4FZH3",
                        "D3YY73",
                        "D3YY55",
                        "D3Z2N9"
                    ]
                },
                "Sf3b5": {
                    "id": "Sf3b5",
                    "type": "Gene",
                    "symbol": "Sf3b5",
                    "source": [
                        "Klf2",
                        "Pou5f1",
                        "Prrx2",
                        "Mybl2"
                    ],
                    "target": [],
                    "expression_sum": {
                        "group2": 11.0
                    },
                    "uniprot_ids": [
                        "Q923D4",
                        "Q8CEW9"
                    ]
                },
                "Sfxn1": {
                    "id": "Sfxn1",
                    "type": "Gene",
                    "symbol": "Sfxn1",
                    "source": [
                        "Pou5f1",
                        "Foxp1",
                        "Hmga2",
                        "Fos",
                        "Jun",
                        "Jund",
                        "Cebpb"
                    ],
                    "target": [],
                    "expression_sum": {
                        "group2": 2.0
                    },
                    "uniprot_ids": [
                        "Q99JR1",
                        "Q8BPC9"
                    ]
                },
                "Slc25a39": {
                    "id": "Slc25a39",
                    "type": "Gene",
                    "symbol": "Slc25a39",
                    "source": [
                        "Pou5f1",
                        "Sox2",
                        "Nanog",
                        "Tfcp2l1",
                        "Cebpb"
                    ],
                    "target": [],
                    "expression_sum": {
                        "group2": 2.0
                    },
                    "uniprot_ids": [
                        "Q9D8K8",
                        "Q14BQ5",
                        "B0QZI3",
                        "D6RE23",
                        "D6RDT5",
                        "B0QZI4",
                        "F6S0J8",
                        "B0QZI5",
                        "B0QZI7",
                        "B0QZI6",
                        "A2A697"
                    ]
                },
                "Snhg6": {
                    "id": "Snhg6",
                    "type": "Gene",
                    "symbol": "Snhg6",
                    "source": [
                        "Pou5f1",
                        "Foxp1",
                        "Junb",
                        "Sox2",
                        "Twist2",
                        "Cebpb"
                    ],
                    "target": [],
                    "expression_sum": {
                        "group2": 4.0
                    }
                },
                "Sod1": {
                    "id": "Sod1",
                    "type": "Gene",
                    "symbol": "Sod1",
                    "source": [
                        "Pou5f1",
                        "Foxp1",
                        "Junb",
                        "Jun",
                        "Sox2",
                        "Hes1",
                        "Nanog",
                        "Jund",
                        "Cebpb",
                        "Sox4"
                    ],
                    "target": [],
                    "expression_sum": {
                        "group2": 4.0
                    },
                    "uniprot_ids": [
                        "P08228",
                        "Q8C355"
                    ]
                },
                "Spag7": {
                    "id": "Spag7",
                    "type": "Gene",
                    "symbol": "Spag7",
                    "source": [
                        "Pou5f1",
                        "Prrx1",
                        "Sox2",
                        "Nanog",
                        "Cebpb",
                        "Zfp57",
                        "Sox4"
                    ],
                    "target": [],
                    "expression_sum": {
                        "group2": 5.0
                    },
                    "uniprot_ids": [
                        "Q7TNE3",
                        "Q5SX56"
                    ]
                },
                "Spp1": {
                    "id": "Spp1",
                    "type": "Gene",
                    "symbol": "Spp1",
                    "source": [
                        "Pou5f1"
                    ],
                    "target": [],
                    "expression_sum": {
                        "group2": 18.0
                    },
                    "uniprot_ids": [
                        "P10923",
                        "Q9JI99",
                        "Q547B5",
                        "Q3TLP1",
                        "F8WIP8",
                        "D3Z116",
                        "Q3UZY3",
                        "D3Z4N2",
                        "Q66JX3",
                        "D3Z513",
                        "Q3TND2",
                        "Q3UBR1"
                    ]
                },
                "Tnnt1": {
                    "id": "Tnnt1",
                    "type": "Gene",
                    "symbol": "Tnnt1",
                    "source": [
                        "Pou5f1",
                        "Myog"
                    ],
                    "target": [],
                    "expression_sum": {
                        "group2": 0.0
                    },
                    "uniprot_ids": [
                        "O88346",
                        "Q3TVB8",
                        "E9Q334",
                        "J3QPC8",
                        "E9PZB4",
                        "B7ZNV4",
                        "E9PVN9",
                        "E9QA86",
                        "E9Q688",
                        "E9Q0G9",
                        "Q9CTJ8"
                    ]
                },
                "Trh": {
                    "id": "Trh",
                    "type": "Gene",
                    "symbol": "Trh",
                    "source": [
                        "Klf2",
                        "Hmgb1",
                        "Pou5f1",
                        "Trim28"
                    ],
                    "target": [],
                    "expression_sum": {
                        "group2": 8.0
                    },
                    "uniprot_ids": [
                        "Q62361"
                    ]
                },
                "Use1": {
                    "id": "Use1",
                    "type": "Gene",
                    "symbol": "Use1",
                    "source": [
                        "Pou5f1"
                    ],
                    "target": [],
                    "expression_sum": {
                        "group2": 5.0
                    },
                    "uniprot_ids": [
                        "Q9CQ56",
                        "D3Z6D3",
                        "E9Q496",
                        "Q9CYN8",
                        "Q05CJ0",
                        "Q5I940"
                    ]
                },
                "Zfp106": {
                    "id": "Zfp106",
                    "type": "Gene",
                    "symbol": "Zfp106",
                    "source": [
                        "Pou5f1",
                        "Sox2",
                        "Jund",
                        "Twist2",
                        "Cebpb"
                    ],
                    "target": [],
                    "expression_sum": {
                        "group2": 3.0
                    },
                    "uniprot_ids": [
                        "O88466",
                        "Q8C235",
                        "F6QFS1",
                        "E9PVH6",
                        "F6SID8",
                        "E9Q7S1",
                        "A0JLM4",
                        "R4GML0",
                        "F6UL00"
                    ]
                },
                "l7Rn6": {
                    "id": "l7Rn6",
                    "type": "Gene",
                    "symbol": "l7Rn6",
                    "source": [
                        "Pou5f1",
                        "Nfib",
                        "Junb",
                        "Fos",
                        "Jun",
                        "Sox2",
                        "Jund",
                        "Twist2",
                        "Cebpb"
                    ],
                    "target": [],
                    "expression_sum": {
                        "group2": 3.0
                    }
                },
                "Fst": {
                    "id": "Fst",
                    "type": "Gene",
                    "symbol": "Fst",
                    "source": [
                        "Trim28",
                        "Rest",
                        "Eno1",
                        "Ctcf",
                        "Hdac1",
                        "Klf5",
                        "Ybx1",
                        "Smarca5"
                    ],
                    "target": [],
                    "expression_sum": {
                        "group2": 0.0
                    },
                    "uniprot_ids": [
                        "P47931",
                        "Q8BNY0",
                        "A0A286YDK1"
                    ]
                },
                "H2afj": {
                    "id": "H2afj",
                    "type": "Gene",
                    "symbol": "H2afj",
                    "source": [
                        "Trp53",
                        "Hdac2",
                        "Trim28",
                        "Rest"
                    ],
                    "target": [],
                    "expression_sum": {
                        "group2": 9.0
                    }
                },
                "Btg1": {
                    "id": "Btg1",
                    "type": "Gene",
                    "symbol": "Btg1",
                    "source": [
                        "Trim28",
                        "Hmgb1",
                        "Trp53",
                        "Ybx1",
                        "Hdac2",
                        "Smc3",
                        "Smarca5"
                    ],
                    "target": [],
                    "expression_sum": {
                        "group2": 1.0
                    },
                    "uniprot_ids": [
                        "P62325",
                        "A0A1W2P7F9",
                        "Q3UEG0",
                        "Q3TRH7"
                    ]
                },
                "Ccnd1": {
                    "id": "Ccnd1",
                    "type": "Gene",
                    "symbol": "Ccnd1",
                    "source": [
                        "Hdac2",
                        "Pou5f1",
                        "Smarca5",
                        "Smc3"
                    ],
                    "target": [],
                    "expression_sum": {
                        "group2": 2.0
                    },
                    "uniprot_ids": [
                        "P25322",
                        "Q790L7",
                        "B2M0W7",
                        "Q3TC96"
                    ]
                },
                "Cops5": {
                    "id": "Cops5",
                    "type": "Gene",
                    "symbol": "Cops5",
                    "source": [
                        "Tcf4",
                        "Pou5f1",
                        "Hmga2",
                        "Cebpb",
                        "Junb",
                        "Fos",
                        "Jun",
                        "Nanog",
                        "Jund",
                        "Twist2",
                        "Hdac2",
                        "Smarca5"
                    ],
                    "target": [],
                    "expression_sum": {
                        "group2": 4.0
                    },
                    "uniprot_ids": [
                        "O35864",
                        "A0A087WQA8",
                        "A0A087WQ60",
                        "A0A087WRH6",
                        "Q3V0K7"
                    ]
                },
                "Ccl2": {
                    "id": "Ccl2",
                    "type": "Gene",
                    "symbol": "Ccl2",
                    "source": [
                        "Trp53",
                        "Hmgb1",
                        "Smc3"
                    ],
                    "target": [],
                    "expression_sum": {
                        "group2": 1.0
                    },
                    "uniprot_ids": [
                        "P10148",
                        "Q5SVU3",
                        "Q3U5S8",
                        "Q3U5L6",
                        "Q7TMS1"
                    ]
                },
                "Ccl7": {
                    "id": "Ccl7",
                    "type": "Gene",
                    "symbol": "Ccl7",
                    "source": [
                        "Smc3",
                        "Ybx1"
                    ],
                    "target": [],
                    "expression_sum": {
                        "group2": 0.0
                    },
                    "uniprot_ids": [
                        "Q03366",
                        "A9Z1Z1"
                    ]
                },
                "Fth1": {
                    "id": "Fth1",
                    "type": "Gene",
                    "symbol": "Fth1",
                    "source": [
                        "Trp53",
                        "Eno1",
                        "Smc3",
                        "Smarca5"
                    ],
                    "target": [],
                    "expression_sum": {
                        "group2": 39.0
                    },
                    "uniprot_ids": [
                        "P09528",
                        "A0A494B9D4",
                        "A0A494BAP3",
                        "A0A494BA92"
                    ]
                },
                "Wisp2": {
                    "id": "Wisp2",
                    "type": "Gene",
                    "symbol": "Wisp2",
                    "source": [
                        "Smc3"
                    ],
                    "target": [],
                    "expression_sum": {
                        "group2": 0.0
                    },
                    "uniprot_ids": [
                        "Q9Z0G4",
                        "A2AHD1"
                    ]
                },
                "Gm26917": {
                    "id": "Gm26917",
                    "type": "Gene",
                    "symbol": "Gm26917",
                    "source": [
                        "Pou5f1",
                        "Trim28",
                        "Sox2",
                        "Tbx3",
                        "Ybx1",
                        "Nanog",
                        "Zfp57"
                    ],
                    "target": [],
                    "expression_sum": {
                        "group2": 27.0
                    }
                },
                "Rpl10": {
                    "id": "Rpl10",
                    "type": "Gene",
                    "symbol": "Rpl10",
                    "source": [
                        "Sox2",
                        "Pou5f1",
                        "Nanog"
                    ],
                    "target": [],
                    "expression_sum": {
                        "group2": 69.0
                    },
                    "uniprot_ids": [
                        "Q6ZWV3",
                        "I7HLV2",
                        "A0A1B0GXC3",
                        "B7FAU6"
                    ]
                },
                "Atp6v1f": {
                    "id": "Atp6v1f",
                    "type": "Gene",
                    "symbol": "Atp6v1f",
                    "source": [
                        "Sox2",
                        "Pou5f1",
                        "Sox4"
                    ],
                    "target": [],
                    "expression_sum": {
                        "group2": 8.0
                    },
                    "uniprot_ids": [
                        "Q9D1K2",
                        "F7B2B4",
                        "A0A0N4SVE1"
                    ]
                },
                "Cyp51": {
                    "id": "Cyp51",
                    "type": "Gene",
                    "symbol": "Cyp51",
                    "source": [
                        "Trim28",
                        "Cebpb",
                        "Atf4",
                        "Jun",
                        "Ybx1",
                        "Hes1",
                        "Jund",
                        "Twist2",
                        "Hdac2",
                        "Smc3",
                        "Sox4"
                    ],
                    "target": [],
                    "expression_sum": {
                        "group2": 1.0
                    },
                    "uniprot_ids": [
                        "Q8K0C4",
                        "Q9CW87"
                    ]
                },
                "H1f0": {
                    "id": "H1f0",
                    "type": "Gene",
                    "symbol": "H1f0",
                    "source": [
                        "Trp53",
                        "Ybx1",
                        "Ctcf"
                    ],
                    "target": [],
                    "expression_sum": {
                        "group2": 1.0
                    },
                    "uniprot_ids": [
                        "P10922",
                        "Q3U4Y0",
                        "Q8C1Y3",
                        "Q3U5Y1"
                    ]
                },
                "2610305D13Rik": {
                    "id": "2610305D13Rik",
                    "type": "Gene",
                    "symbol": "2610305D13Rik",
                    "source": [
                        "Hmgb1",
                        "Ybx1",
                        "Apex1"
                    ],
                    "target": [],
                    "expression_sum": {
                        "group2": 2.0
                    },
                    "uniprot_ids": [
                        "A6H6F1",
                        "Q8K293",
                        "Q9CZZ3"
                    ]
                },
                "4930402H24Rik": {
                    "id": "4930402H24Rik",
                    "type": "Gene",
                    "symbol": "4930402H24Rik",
                    "source": [
                        "Hmgb1",
                        "Apex1"
                    ],
                    "target": [],
                    "expression_sum": {
                        "group2": 0.0
                    },
                    "uniprot_ids": [
                        "Q3V0A7",
                        "B0R038",
                        "B0R039",
                        "F6W2S3",
                        "F6VYF3",
                        "F7ATN7",
                        "A2AKU3",
                        "B0R037",
                        "Q6PIR8",
                        "Q9D5P8",
                        "Q3TYT7",
                        "Q8BIT3"
                    ]
                },
                "Purb": {
                    "id": "Purb",
                    "type": "Gene",
                    "symbol": "Purb",
                    "source": [
                        "Apex1"
                    ],
                    "target": [],
                    "expression_sum": {
                        "group2": 0.0
                    },
                    "uniprot_ids": [
                        "O35295",
                        "Q8BQK8",
                        "Q3UTJ8",
                        "Q9D7C3"
                    ]
                },
                "0610009B22Rik": {
                    "id": "0610009B22Rik",
                    "type": "Gene",
                    "symbol": "0610009B22Rik",
                    "source": [
                        "Hmga2",
                        "Arf4",
                        "Ctbp1",
                        "Prrx1",
                        "Prrx2",
                        "Peg3"
                    ],
                    "target": [],
                    "expression_sum": {
                        "group2": 1.0
                    },
                    "uniprot_ids": [
                        "Q8R3W2"
                    ]
                },
                "0610011F06Rik": {
                    "id": "0610011F06Rik",
                    "type": "Gene",
                    "symbol": "0610011F06Rik",
                    "source": [
                        "Arf4",
                        "Eno1",
                        "Hmgb1",
                        "Nono",
                        "Ybx1",
                        "Gtf2a2"
                    ],
                    "target": [],
                    "expression_sum": {
                        "group2": 1.0
                    },
                    "uniprot_ids": [
                        "G5E8X1",
                        "E9Q5B2",
                        "D3YZM4"
                    ]
                },
                "0610037L13Rik": {
                    "id": "0610037L13Rik",
                    "type": "Gene",
                    "symbol": "0610037L13Rik",
                    "source": [
                        "Arf4",
                        "Hmga2",
                        "Prrx1",
                        "Ctbp1"
                    ],
                    "target": [],
                    "expression_sum": {
                        "group2": 1.0
                    },
                    "uniprot_ids": [
                        "B7ZC72",
                        "B7ZC71",
                        "B7ZC73",
                        "A2A8E4",
                        "A2A8E2",
                        "D6REH4"
                    ]
                },
                "1110001J03Rik": {
                    "id": "1110001J03Rik",
                    "type": "Gene",
                    "symbol": "1110001J03Rik",
                    "source": [
                        "Arf4",
                        "Prrx1",
                        "Hmga2",
                        "Prrx2"
                    ],
                    "target": [],
                    "expression_sum": {
                        "group2": 1.0
                    }
                },
                "1110004E09Rik": {
                    "id": "1110004E09Rik",
                    "type": "Gene",
                    "symbol": "1110004E09Rik",
                    "source": [
                        "Arf4",
                        "Prrx1",
                        "Hmga2",
                        "Prrx2"
                    ],
                    "target": [],
                    "expression_sum": {
                        "group2": 1.0
                    },
                    "uniprot_ids": [
                        "Q9CU27"
                    ]
                },
                "1110012L19Rik": {
                    "id": "1110012L19Rik",
                    "type": "Gene",
                    "symbol": "1110012L19Rik",
                    "source": [
                        "Arf4"
                    ],
                    "target": [],
                    "expression_sum": {
                        "group2": 0.0
                    }
                },
                "1700020I14Rik": {
                    "id": "1700020I14Rik",
                    "type": "Gene",
                    "symbol": "1700020I14Rik",
                    "source": [
                        "Hmga2",
                        "Arf4",
                        "Eno1",
                        "Hmgb1",
                        "Ctbp1",
                        "Ybx1"
                    ],
                    "target": [],
                    "expression_sum": {
                        "group2": 1.0
                    }
                },
                "1700021F05Rik": {
                    "id": "1700021F05Rik",
                    "type": "Gene",
                    "symbol": "1700021F05Rik",
                    "source": [
                        "Arf4",
                        "Atf5"
                    ],
                    "target": [],
                    "expression_sum": {
                        "group2": 2.0
                    }
                },
                "1700037H04Rik": {
                    "id": "1700037H04Rik",
                    "type": "Gene",
                    "symbol": "1700037H04Rik",
                    "source": [
                        "Arf4",
                        "Hmga2"
                    ],
                    "target": [],
                    "expression_sum": {
                        "group2": 1.0
                    },
                    "uniprot_ids": [
                        "Q6IR22",
                        "H7BXB9",
                        "V9GXT6",
                        "F8WIU1"
                    ]
                },
                "1810043H04Rik": {
                    "id": "1810043H04Rik",
                    "type": "Gene",
                    "symbol": "1810043H04Rik",
                    "source": [
                        "Arf4",
                        "Prrx1",
                        "Hmga2",
                        "Prrx2"
                    ],
                    "target": [],
                    "expression_sum": {
                        "group2": 2.0
                    },
                    "uniprot_ids": [
                        "A0A087WQY7"
                    ]
                },
                "2410002F23Rik": {
                    "id": "2410002F23Rik",
                    "type": "Gene",
                    "symbol": "2410002F23Rik",
                    "source": [
                        "Arf4",
                        "Hmga2"
                    ],
                    "target": [],
                    "expression_sum": {
                        "group2": 0.0
                    },
                    "uniprot_ids": [
                        "Q3TE80",
                        "A0A087WSJ7",
                        "Q9CWW9",
                        "Q8CBG0",
                        "A0A087WPT9",
                        "D3Z276",
                        "D3Z520",
                        "A0A087WQ29",
                        "D3Z7R5",
                        "Q3T9M2"
                    ]
                },
                "2610524H06Rik": {
                    "id": "2610524H06Rik",
                    "type": "Gene",
                    "symbol": "2610524H06Rik",
                    "source": [
                        "Arf4",
                        "Prrx1",
                        "Ctbp1"
                    ],
                    "target": [],
                    "expression_sum": {
                        "group2": 0.0
                    },
                    "uniprot_ids": [
                        "Q9CZU9"
                    ]
                },
                "AK010878": {
                    "id": "AK010878",
                    "type": "Gene",
                    "symbol": "AK010878",
                    "source": [
                        "Arf4"
                    ],
                    "target": [],
                    "expression_sum": {
                        "group2": 0.0
                    },
                    "uniprot_ids": [
                        "J3QK34"
                    ]
                },
                "Aaas": {
                    "id": "Aaas",
                    "type": "Gene",
                    "symbol": "Aaas",
                    "source": [
                        "Arf4"
                    ],
                    "target": [],
                    "expression_sum": {
                        "group2": 1.0
                    },
                    "uniprot_ids": [
                        "P58742",
                        "Q8R3F7",
                        "A0A2R8VI65",
                        "Q3TEP0",
                        "A0A2R8VHX3",
                        "Q8BU75",
                        "A0A2R8VI45",
                        "A0A2R8VHB1",
                        "A0A2R8VI59",
                        "A0A2R8VHP6"
                    ]
                },
                "Abcf2": {
                    "id": "Abcf2",
                    "type": "Gene",
                    "symbol": "Abcf2",
                    "source": [
                        "Arf4",
                        "Nr0b1"
                    ],
                    "target": [],
                    "expression_sum": {
                        "group2": 2.0
                    },
                    "uniprot_ids": [
                        "Q99LE6",
                        "Q3UVI9"
                    ]
                },
                "Abcg2": {
                    "id": "Abcg2",
                    "type": "Gene",
                    "symbol": "Abcg2",
                    "source": [
                        "Arf4",
                        "Ybx1"
                    ],
                    "target": [],
                    "expression_sum": {
                        "group2": 1.0
                    },
                    "uniprot_ids": [
                        "Q7TMS5",
                        "D3Z150",
                        "A0A0R4J0B6",
                        "G0TEB1",
                        "S4R2E1",
                        "S4R2M4",
                        "D3YZX5",
                        "D3YVG8",
                        "A0A0N4SWA2",
                        "Q3UQE4",
                        "W8DLN2"
                    ]
                },
                "Abt1": {
                    "id": "Abt1",
                    "type": "Gene",
                    "symbol": "Abt1",
                    "source": [
                        "Arf4"
                    ],
                    "target": [],
                    "expression_sum": {
                        "group2": 1.0
                    },
                    "uniprot_ids": [
                        "Q9QYL7"
                    ]
                },
                "Acot7": {
                    "id": "Acot7",
                    "type": "Gene",
                    "symbol": "Acot7",
                    "source": [
                        "Arf4",
                        "Eno1",
                        "Hmgb1",
                        "Nono",
                        "Ybx1"
                    ],
                    "target": [],
                    "expression_sum": {
                        "group2": 2.0
                    },
                    "uniprot_ids": [
                        "Q91V12",
                        "E9PYH2"
                    ]
                },
                "Acot9": {
                    "id": "Acot9",
                    "type": "Gene",
                    "symbol": "Acot9",
                    "source": [
                        "Arf4"
                    ],
                    "target": [],
                    "expression_sum": {
                        "group2": 3.0
                    },
                    "uniprot_ids": [
                        "Q9R0X4",
                        "S4R266"
                    ]
                },
                "Ada": {
                    "id": "Ada",
                    "type": "Gene",
                    "symbol": "Ada",
                    "source": [
                        "Arf4"
                    ],
                    "target": [],
                    "expression_sum": {
                        "group2": 0.0
                    },
                    "uniprot_ids": [
                        "P03958",
                        "Q4FK28",
                        "Q4FJZ7"
                    ]
                },
                "Akirin2": {
                    "id": "Akirin2",
                    "type": "Gene",
                    "symbol": "Akirin2",
                    "source": [
                        "Arf4",
                        "Prrx1"
                    ],
                    "target": [],
                    "expression_sum": {
                        "group2": 2.0
                    },
                    "uniprot_ids": [
                        "B1AXD8"
                    ]
                },
                "Anln": {
                    "id": "Anln",
                    "type": "Gene",
                    "symbol": "Anln",
                    "source": [
                        "Arf4",
                        "Ybx1"
                    ],
                    "target": [],
                    "expression_sum": {
                        "group2": 0.0
                    },
                    "uniprot_ids": [
                        "Q8K298",
                        "Q05CD5",
                        "A0A1L1SS34",
                        "A0A1L1SS35"
                    ]
                },
                "Arih1": {
                    "id": "Arih1",
                    "type": "Gene",
                    "symbol": "Arih1",
                    "source": [
                        "Arf4"
                    ],
                    "target": [],
                    "expression_sum": {
                        "group2": 0.0
                    },
                    "uniprot_ids": [
                        "Q9Z1K5",
                        "H9KV21",
                        "F7A7T5",
                        "H7BWY7",
                        "Q8C2W9"
                    ]
                },
                "Atg3": {
                    "id": "Atg3",
                    "type": "Gene",
                    "symbol": "Atg3",
                    "source": [
                        "Arf4",
                        "Ybx1"
                    ],
                    "target": [],
                    "expression_sum": {
                        "group2": 1.0
                    },
                    "uniprot_ids": [
                        "Q9CPX6"
                    ]
                },
                "Borcs7": {
                    "id": "Borcs7",
                    "type": "Gene",
                    "symbol": "Borcs7",
                    "source": [
                        "Arf4",
                        "Ybx1"
                    ],
                    "target": [],
                    "expression_sum": {
                        "group2": 0.0
                    },
                    "uniprot_ids": [
                        "Q9CRC6"
                    ]
                },
                "Cab39": {
                    "id": "Cab39",
                    "type": "Gene",
                    "symbol": "Cab39",
                    "source": [
                        "Arf4"
                    ],
                    "target": [],
                    "expression_sum": {
                        "group2": 0.0
                    },
                    "uniprot_ids": [
                        "Q06138",
                        "D3Z704",
                        "D3YV52",
                        "Q8K312"
                    ]
                },
                "Cbfb": {
                    "id": "Cbfb",
                    "type": "TF",
                    "symbol": "Cbfb",
                    "source": [
                        "Arf4"
                    ],
                    "target": [],
                    "expression_sum": {
                        "group2": 0.0
                    },
                    "uniprot_ids": [
                        "Q08024",
                        "Q3UYR3"
                    ]
                },
                "Ccdc25": {
                    "id": "Ccdc25",
                    "type": "Gene",
                    "symbol": "Ccdc25",
                    "source": [
                        "Arf4"
                    ],
                    "target": [],
                    "expression_sum": {
                        "group2": 1.0
                    },
                    "uniprot_ids": [
                        "Q78PG9",
                        "A0PK78"
                    ]
                },
                "Cetn2": {
                    "id": "Cetn2",
                    "type": "Gene",
                    "symbol": "Cetn2",
                    "source": [
                        "Arf4"
                    ],
                    "target": [],
                    "expression_sum": {
                        "group2": 1.0
                    },
                    "uniprot_ids": [
                        "Q9R1K9",
                        "Z4YJH1",
                        "B1AUQ7"
                    ]
                },
                "Chmp1a": {
                    "id": "Chmp1a",
                    "type": "Gene",
                    "symbol": "Chmp1a",
                    "source": [
                        "Arf4"
                    ],
                    "target": [],
                    "expression_sum": {
                        "group2": 2.0
                    },
                    "uniprot_ids": [
                        "Q921W0"
                    ]
                },
                "Cirh1a": {
                    "id": "Cirh1a",
                    "type": "Gene",
                    "symbol": "Cirh1a",
                    "source": [
                        "Arf4"
                    ],
                    "target": [],
                    "expression_sum": {
                        "group2": 2.0
                    },
                    "uniprot_ids": [
                        "Q8R2N2",
                        "Q3UJY3"
                    ]
                },
                "Clspn": {
                    "id": "Clspn",
                    "type": "Gene",
                    "symbol": "Clspn",
                    "source": [
                        "Arf4"
                    ],
                    "target": [],
                    "expression_sum": {
                        "group2": 0.0
                    },
                    "uniprot_ids": [
                        "Q80YR7",
                        "B1ARX5",
                        "Q8BPX6",
                        "F6S522",
                        "Q3TSV3",
                        "B1ARX7",
                        "Q8BRD4"
                    ]
                },
                "Cnot2": {
                    "id": "Cnot2",
                    "type": "Gene",
                    "symbol": "Cnot2",
                    "source": [
                        "Arf4"
                    ],
                    "target": [],
                    "expression_sum": {
                        "group2": 1.0
                    },
                    "uniprot_ids": [
                        "Q8C5L3",
                        "E9Q8R6",
                        "E9Q027",
                        "A0A1S6GWJ6",
                        "E9Q8D5",
                        "Q3TIJ0",
                        "H7BWX6",
                        "E9Q7M5",
                        "A0A1W2P771",
                        "Q5CZY5"
                    ]
                },
                "Cnpy4": {
                    "id": "Cnpy4",
                    "type": "Gene",
                    "symbol": "Cnpy4",
                    "source": [
                        "Arf4"
                    ],
                    "target": [],
                    "expression_sum": {
                        "group2": 0.0
                    },
                    "uniprot_ids": [
                        "Q8BQ47",
                        "D3Z0T5"
                    ]
                },
                "Commd6": {
                    "id": "Commd6",
                    "type": "Gene",
                    "symbol": "Commd6",
                    "source": [
                        "Arf4"
                    ],
                    "target": [],
                    "expression_sum": {
                        "group2": 2.0
                    },
                    "uniprot_ids": [
                        "Q3V4B5",
                        "B7ZNP3",
                        "B7ZNP2"
                    ]
                },
                "Cyfip1": {
                    "id": "Cyfip1",
                    "type": "Gene",
                    "symbol": "Cyfip1",
                    "source": [
                        "Arf4",
                        "Hmga2",
                        "Ybx1"
                    ],
                    "target": [],
                    "expression_sum": {
                        "group2": 0.0
                    },
                    "uniprot_ids": [
                        "Q7TMB8",
                        "A0A0R4J119",
                        "G3UZI5",
                        "A0A0U1RQ05",
                        "Q8C8R2"
                    ]
                },
                "Efr3a": {
                    "id": "Efr3a",
                    "type": "Gene",
                    "symbol": "Efr3a",
                    "source": [
                        "Arf4",
                        "Ybx1"
                    ],
                    "target": [],
                    "expression_sum": {
                        "group2": 0.0
                    },
                    "uniprot_ids": [
                        "Q8BG67",
                        "Q8BWC5",
                        "G3UX01",
                        "A0A1D5RLL3",
                        "A0A2I3BR57",
                        "Q8BYF5"
                    ]
                },
                "Ehd1": {
                    "id": "Ehd1",
                    "type": "Gene",
                    "symbol": "Ehd1",
                    "source": [
                        "Arf4",
                        "Ybx1"
                    ],
                    "target": [],
                    "expression_sum": {
                        "group2": 3.0
                    },
                    "uniprot_ids": [
                        "Q9WVK4",
                        "Q80ZZ0",
                        "Q3T9A1",
                        "Q8K1X5",
                        "Q3TIT3",
                        "Q3TUW9",
                        "Q3TGS1",
                        "Q3TCK3"
                    ]
                },
                "Epb41l2": {
                    "id": "Epb41l2",
                    "type": "Gene",
                    "symbol": "Epb41l2",
                    "source": [
                        "Arf4"
                    ],
                    "target": [],
                    "expression_sum": {
                        "group2": 1.0
                    },
                    "uniprot_ids": [
                        "O70318",
                        "Q80UE4",
                        "Q80UE5",
                        "A0A1W2P6I5",
                        "Q8C928",
                        "Q811B2",
                        "Q7TPN6",
                        "Q9EPM7",
                        "A0A1W2P6H2",
                        "A0A1W2P896",
                        "A0A1W2P8C0",
                        "Q811C0",
                        "B6ZHC5",
                        "A0A1W2P7I4",
                        "Q3UNQ6",
                        "A0A1W2P7I2",
                        "Q80UE3",
                        "B6ZHD0",
                        "B6ZHC6",
                        "Q9EPM8",
                        "B6ZHC7",
                        "Q8CGJ6",
                        "A0A1W2P7H7",
                        "Q8BSR4"
                    ]
                },
                "Farsb": {
                    "id": "Farsb",
                    "type": "Gene",
                    "symbol": "Farsb",
                    "source": [
                        "Arf4"
                    ],
                    "target": [],
                    "expression_sum": {
                        "group2": 2.0
                    },
                    "uniprot_ids": [
                        "Q9WUA2",
                        "Q3TMX6",
                        "A0A087WQ15",
                        "A0A087WS80",
                        "A0A087WPV4",
                        "Q3TG12",
                        "Q8C644",
                        "Q9CZU5",
                        "Q3UYC2",
                        "Q3TI98"
                    ]
                },
                "Gapvd1": {
                    "id": "Gapvd1",
                    "type": "Gene",
                    "symbol": "Gapvd1",
                    "source": [
                        "Arf4"
                    ],
                    "target": [],
                    "expression_sum": {
                        "group2": 1.0
                    },
                    "uniprot_ids": [
                        "Q6PAR5",
                        "F6YRL2",
                        "F7ADQ2",
                        "F6X819",
                        "F7ADS7",
                        "F6UFP6",
                        "E9Q0D1",
                        "F7ADT6"
                    ]
                },
                "Ggnbp2": {
                    "id": "Ggnbp2",
                    "type": "Gene",
                    "symbol": "Ggnbp2",
                    "source": [
                        "Arf4"
                    ],
                    "target": [],
                    "expression_sum": {
                        "group2": 2.0
                    },
                    "uniprot_ids": [
                        "Q5SV77",
                        "H7BX83",
                        "F6Y247",
                        "E9Q6H9",
                        "E9Q389"
                    ]
                },
                "Hdgfrp2": {
                    "id": "Hdgfrp2",
                    "type": "Gene",
                    "symbol": "Hdgfrp2",
                    "source": [
                        "Arf4",
                        "Klf2",
                        "Atf5"
                    ],
                    "target": [],
                    "expression_sum": {
                        "group2": 1.0
                    },
                    "uniprot_ids": [
                        "Q3UMU9"
                    ]
                },
                "Idh3a": {
                    "id": "Idh3a",
                    "type": "Gene",
                    "symbol": "Idh3a",
                    "source": [
                        "Arf4"
                    ],
                    "target": [],
                    "expression_sum": {
                        "group2": 2.0
                    },
                    "uniprot_ids": [
                        "Q9D6R2",
                        "A0A1L1STE6",
                        "A0A1L1SQF9"
                    ]
                },
                "Igf2bp2": {
                    "id": "Igf2bp2",
                    "type": "Gene",
                    "symbol": "Igf2bp2",
                    "source": [
                        "Arf4",
                        "Prrx1"
                    ],
                    "target": [],
                    "expression_sum": {
                        "group2": 1.0
                    },
                    "uniprot_ids": [
                        "Q5SF07",
                        "A6X8Z3"
                    ]
                },
                "Isoc1": {
                    "id": "Isoc1",
                    "type": "Gene",
                    "symbol": "Isoc1",
                    "source": [
                        "Arf4"
                    ],
                    "target": [],
                    "expression_sum": {
                        "group2": 1.0
                    },
                    "uniprot_ids": [
                        "Q91V64",
                        "A0A494B952",
                        "Q9D096"
                    ]
                },
                "Krcc1": {
                    "id": "Krcc1",
                    "type": "Gene",
                    "symbol": "Krcc1",
                    "source": [
                        "Arf4",
                        "Ybx1"
                    ],
                    "target": [],
                    "expression_sum": {
                        "group2": 1.0
                    },
                    "uniprot_ids": [
                        "Q99JT5",
                        "Q3UG67",
                        "Q8BWL9",
                        "A0A0N4SVB0"
                    ]
                },
                "Lmo4": {
                    "id": "Lmo4",
                    "type": "Gene",
                    "symbol": "Lmo4",
                    "source": [
                        "Arf4"
                    ],
                    "target": [],
                    "expression_sum": {
                        "group2": 0.0
                    },
                    "uniprot_ids": [
                        "P61969",
                        "Q542S1",
                        "A0A0G2JDX9",
                        "A0A0G2JF61"
                    ]
                },
                "Mafg": {
                    "id": "Mafg",
                    "type": "TF",
                    "symbol": "Mafg",
                    "source": [
                        "Arf4",
                        "Hmga2"
                    ],
                    "target": [],
                    "expression_sum": {
                        "group2": 1.0
                    },
                    "uniprot_ids": [
                        "O54790",
                        "Q8BXG2"
                    ]
                },
                "Mettl16": {
                    "id": "Mettl16",
                    "type": "Gene",
                    "symbol": "Mettl16",
                    "source": [
                        "Arf4"
                    ],
                    "target": [],
                    "expression_sum": {
                        "group2": 1.0
                    },
                    "uniprot_ids": [
                        "Q9CQG2",
                        "Q5SW15",
                        "Q5SW13",
                        "F8WHZ7",
                        "Q3TT55"
                    ]
                },
                "Mrpl3": {
                    "id": "Mrpl3",
                    "type": "Gene",
                    "symbol": "Mrpl3",
                    "source": [
                        "Arf4"
                    ],
                    "target": [],
                    "expression_sum": {
                        "group2": 1.0
                    },
                    "uniprot_ids": [
                        "Q99N95",
                        "A0A087WQU4",
                        "D6RI16",
                        "A0A1L1SU47",
                        "D3Z456",
                        "F6W7C7",
                        "Q91XB2",
                        "Q8BTD7",
                        "Q05DC5"
                    ]
                },
                "Mrps35": {
                    "id": "Mrps35",
                    "type": "Gene",
                    "symbol": "Mrps35",
                    "source": [
                        "Arf4"
                    ],
                    "target": [],
                    "expression_sum": {
                        "group2": 1.0
                    },
                    "uniprot_ids": [
                        "Q8BJZ4",
                        "A0A0R4J0L6",
                        "A0A0N4SV23"
                    ]
                },
                "Nae1": {
                    "id": "Nae1",
                    "type": "Gene",
                    "symbol": "Nae1",
                    "source": [
                        "Arf4"
                    ],
                    "target": [],
                    "expression_sum": {
                        "group2": 1.0
                    },
                    "uniprot_ids": [
                        "Q8VBW6",
                        "E0CZE0",
                        "Q3UK27",
                        "Q3TS59"
                    ]
                },
                "Ncbp2": {
                    "id": "Ncbp2",
                    "type": "Gene",
                    "symbol": "Ncbp2",
                    "source": [
                        "Arf4"
                    ],
                    "target": [],
                    "expression_sum": {
                        "group2": 2.0
                    },
                    "uniprot_ids": [
                        "Q9CQ49",
                        "A0A1S6GWH9",
                        "A0A338P7L9",
                        "A0A1S6GWH8"
                    ]
                },
                "Ndufaf4": {
                    "id": "Ndufaf4",
                    "type": "Gene",
                    "symbol": "Ndufaf4",
                    "source": [
                        "Arf4",
                        "Eno1"
                    ],
                    "target": [],
                    "expression_sum": {
                        "group2": 1.0
                    },
                    "uniprot_ids": [
                        "Q9D1H6",
                        "A2AJX3",
                        "Q9CTZ6"
                    ]
                },
                "Nop14": {
                    "id": "Nop14",
                    "type": "Gene",
                    "symbol": "Nop14",
                    "source": [
                        "Arf4"
                    ],
                    "target": [],
                    "expression_sum": {
                        "group2": 3.0
                    },
                    "uniprot_ids": [
                        "Q8R3N1",
                        "A0A0J9YU38",
                        "Q3TSX5",
                        "Q9CSY8",
                        "Q8C539"
                    ]
                },
                "Nsdhl": {
                    "id": "Nsdhl",
                    "type": "Gene",
                    "symbol": "Nsdhl",
                    "source": [
                        "Arf4"
                    ],
                    "target": [],
                    "expression_sum": {
                        "group2": 0.0
                    },
                    "uniprot_ids": [
                        "Q9R1J0",
                        "Q3US15",
                        "Q8VE30",
                        "U3M993",
                        "Q7TPY3"
                    ]
                },
                "Nsfl1c": {
                    "id": "Nsfl1c",
                    "type": "Gene",
                    "symbol": "Nsfl1c",
                    "source": [
                        "Arf4",
                        "Atf5"
                    ],
                    "target": [],
                    "expression_sum": {
                        "group2": 2.0
                    },
                    "uniprot_ids": [
                        "Q9CZ44",
                        "A2AT02",
                        "Q3UVN5",
                        "Q3KQQ1"
                    ]
                },
                "Nubp2": {
                    "id": "Nubp2",
                    "type": "Gene",
                    "symbol": "Nubp2",
                    "source": [
                        "Arf4"
                    ],
                    "target": [],
                    "expression_sum": {
                        "group2": 2.0
                    },
                    "uniprot_ids": [
                        "Q9R061",
                        "A0A3Q4EH93",
                        "A0A3Q4EGB1",
                        "A0A3Q4EIH1",
                        "A0A3Q4EC31",
                        "A0A3Q4L2Y0",
                        "A0A3Q4EBU9",
                        "A0A3Q4L320",
                        "A0A3Q4EGS2",
                        "A0A3Q4L2S1",
                        "A0A3Q4EGA7",
                        "A0A3Q4EGU9"
                    ]
                },
                "Pdk3": {
                    "id": "Pdk3",
                    "type": "Gene",
                    "symbol": "Pdk3",
                    "source": [
                        "Arf4"
                    ],
                    "target": [],
                    "expression_sum": {
                        "group2": 0.0
                    },
                    "uniprot_ids": [
                        "Q922H2",
                        "Q4FJR4",
                        "Q3V250"
                    ]
                },
                "Polr2b": {
                    "id": "Polr2b",
                    "type": "Gene",
                    "symbol": "Polr2b",
                    "source": [
                        "Arf4"
                    ],
                    "target": [],
                    "expression_sum": {
                        "group2": 1.0
                    },
                    "uniprot_ids": [
                        "Q8CFI7"
                    ]
                },
                "Rnaseh2c": {
                    "id": "Rnaseh2c",
                    "type": "Gene",
                    "symbol": "Rnaseh2c",
                    "source": [
                        "Arf4"
                    ],
                    "target": [],
                    "expression_sum": {
                        "group2": 1.0
                    },
                    "uniprot_ids": [
                        "Q9CQ18",
                        "A0A494BBB6",
                        "F6ZDT4",
                        "A0A494B9C7"
                    ]
                },
                "Rpl6l": {
                    "id": "Rpl6l",
                    "type": "Gene",
                    "symbol": "Rpl6l",
                    "source": [
                        "Arf4",
                        "Ybx1"
                    ],
                    "target": [],
                    "expression_sum": {
                        "group2": 1.0
                    }
                },
                "Sbno1": {
                    "id": "Sbno1",
                    "type": "Gene",
                    "symbol": "Sbno1",
                    "source": [
                        "Arf4"
                    ],
                    "target": [],
                    "expression_sum": {
                        "group2": 2.0
                    },
                    "uniprot_ids": [
                        "Q689Z5",
                        "Q3TMM7",
                        "B2RRI2",
                        "I6L981",
                        "A0A0G2JGI0",
                        "A0A0G2JDL6",
                        "A0A0G2JEM3",
                        "A0A0G2JFU7",
                        "A0A0G2JF11",
                        "A0A0G2JG63",
                        "A0A0G2JGC7",
                        "F7CVW0",
                        "Q8R594",
                        "Q3UPW9",
                        "A0JLU6"
                    ]
                },
                "Serinc1": {
                    "id": "Serinc1",
                    "type": "Gene",
                    "symbol": "Serinc1",
                    "source": [
                        "Arf4",
                        "Ybx1"
                    ],
                    "target": [],
                    "expression_sum": {
                        "group2": 1.0
                    },
                    "uniprot_ids": [
                        "Q9QZI8",
                        "A9CLV6",
                        "E9PY81",
                        "E9Q553",
                        "Q8C5F9"
                    ]
                },
                "Setd3": {
                    "id": "Setd3",
                    "type": "Gene",
                    "symbol": "Setd3",
                    "source": [
                        "Arf4",
                        "Hmgb1"
                    ],
                    "target": [],
                    "expression_sum": {
                        "group2": 0.0
                    },
                    "uniprot_ids": [
                        "Q91WC0",
                        "D6RCY6",
                        "F2Z438",
                        "F2Z420"
                    ]
                },
                "Slc38a2": {
                    "id": "Slc38a2",
                    "type": "Gene",
                    "symbol": "Slc38a2",
                    "source": [
                        "Arf4"
                    ],
                    "target": [],
                    "expression_sum": {
                        "group2": 2.0
                    },
                    "uniprot_ids": [
                        "Q8CFE6",
                        "Q8CD96"
                    ]
                },
                "Tars": {
                    "id": "Tars",
                    "type": "Gene",
                    "symbol": "Tars",
                    "source": [
                        "Arf4",
                        "Ybx1"
                    ],
                    "target": [],
                    "expression_sum": {
                        "group2": 2.0
                    },
                    "uniprot_ids": [
                        "Q9D0R2",
                        "A0A2I3BPK8",
                        "Q3U630",
                        "Q99KJ4"
                    ]
                },
                "Tcf3": {
                    "id": "Tcf3",
                    "type": "TF",
                    "symbol": "Tcf3",
                    "source": [
                        "Arf4"
                    ],
                    "target": [],
                    "expression_sum": {
                        "group2": 2.0
                    },
                    "uniprot_ids": [
                        "Q9Z1J1",
                        "P15806",
                        "A1A549",
                        "A1A550",
                        "F6T941",
                        "A0A0R4J014",
                        "E9PWE5",
                        "E9PWE2",
                        "E9PWE4",
                        "D3Z037",
                        "E9PVV1",
                        "A0A0R4J011",
                        "E9PWE3",
                        "E9PVV2",
                        "Q3TPB1",
                        "Q9CRT1"
                    ]
                },
                "Tmed5": {
                    "id": "Tmed5",
                    "type": "Gene",
                    "symbol": "Tmed5",
                    "source": [
                        "Arf4",
                        "Hmgb1",
                        "Ybx1"
                    ],
                    "target": [],
                    "expression_sum": {
                        "group2": 1.0
                    },
                    "uniprot_ids": [
                        "Q9CXE7",
                        "Q3V440",
                        "Q8C5H9",
                        "A2RS96",
                        "E9Q2J2",
                        "Q8C954",
                        "D3Z615",
                        "Q3U9T7",
                        "Q8VCE7",
                        "Q3TW73",
                        "E9PXY3"
                    ]
                },
                "Tmem123": {
                    "id": "Tmem123",
                    "type": "Gene",
                    "symbol": "Tmem123",
                    "source": [
                        "Arf4"
                    ],
                    "target": [],
                    "expression_sum": {
                        "group2": 0.0
                    },
                    "uniprot_ids": [
                        "Q91Z22",
                        "D6RI40",
                        "D6REH0"
                    ]
                },
                "Trappc1": {
                    "id": "Trappc1",
                    "type": "Gene",
                    "symbol": "Trappc1",
                    "source": [
                        "Arf4"
                    ],
                    "target": [],
                    "expression_sum": {
                        "group2": 2.0
                    },
                    "uniprot_ids": [
                        "Q5NCF2",
                        "Q14BF8",
                        "B1ASW6",
                        "B1ASW5"
                    ]
                },
                "Ufd1l": {
                    "id": "Ufd1l",
                    "type": "Gene",
                    "symbol": "Ufd1l",
                    "source": [
                        "Arf4"
                    ],
                    "target": [],
                    "expression_sum": {
                        "group2": 1.0
                    },
                    "uniprot_ids": [
                        "P70362",
                        "E9Q646",
                        "E9Q0Y6",
                        "F6SYJ2",
                        "E9Q475",
                        "Q9CZJ3",
                        "Q9CWQ7",
                        "Q8C2D2"
                    ]
                },
                "Vps35": {
                    "id": "Vps35",
                    "type": "Gene",
                    "symbol": "Vps35",
                    "source": [
                        "Arf4"
                    ],
                    "target": [],
                    "expression_sum": {
                        "group2": 2.0
                    },
                    "uniprot_ids": [
                        "Q9EQH3",
                        "Q3TRJ1",
                        "Q3TUV7",
                        "Q3TKU6",
                        "Q3TJ43",
                        "Q3UQJ1"
                    ]
                },
                "Vps41": {
                    "id": "Vps41",
                    "type": "Gene",
                    "symbol": "Vps41",
                    "source": [
                        "Arf4"
                    ],
                    "target": [],
                    "expression_sum": {
                        "group2": 0.0
                    },
                    "uniprot_ids": [
                        "Q5KU39",
                        "Q6PES1",
                        "Q3TS83"
                    ]
                },
                "Ykt6": {
                    "id": "Ykt6",
                    "type": "Gene",
                    "symbol": "Ykt6",
                    "source": [
                        "Arf4",
                        "Ybx1"
                    ],
                    "target": [],
                    "expression_sum": {
                        "group2": 1.0
                    },
                    "uniprot_ids": [
                        "Q9CQW1"
                    ]
                },
                "Zfand6": {
                    "id": "Zfand6",
                    "type": "Gene",
                    "symbol": "Zfand6",
                    "source": [
                        "Arf4",
                        "Eno1",
                        "Ybx1"
                    ],
                    "target": [],
                    "expression_sum": {
                        "group2": 2.0
                    },
                    "uniprot_ids": [
                        "Q9DCH6",
                        "A0A140LIM2",
                        "A0A140LJF3",
                        "A0A140LI56",
                        "A0A140LHV2"
                    ]
                },
                "Znhit1": {
                    "id": "Znhit1",
                    "type": "Gene",
                    "symbol": "Znhit1",
                    "source": [
                        "Arf4"
                    ],
                    "target": [],
                    "expression_sum": {
                        "group2": 3.0
                    },
                    "uniprot_ids": [
                        "Q8R331",
                        "D3Z017",
                        "D3YZ33",
                        "D3YZ34",
                        "G8JL39",
                        "A0A0R4J1S6"
                    ]
                },
                "1110038F14Rik": {
                    "id": "1110038F14Rik",
                    "type": "Gene",
                    "symbol": "1110038F14Rik",
                    "source": [
                        "Arf4",
                        "Prrx2"
                    ],
                    "target": [],
                    "expression_sum": {
                        "group2": 2.0
                    }
                },
                "1700123O20Rik": {
                    "id": "1700123O20Rik",
                    "type": "Gene",
                    "symbol": "1700123O20Rik",
                    "source": [
                        "Hmga2",
                        "Arf4",
                        "Eno1",
                        "Hmgb1",
                        "Ctbp1",
                        "Prrx1",
                        "Ybx1"
                    ],
                    "target": [],
                    "expression_sum": {
                        "group2": 1.0
                    },
                    "uniprot_ids": [
                        "Q3TC60",
                        "A0A2I3BQQ6"
                    ]
                },
                "Clptm1": {
                    "id": "Clptm1",
                    "type": "Gene",
                    "symbol": "Clptm1",
                    "source": [
                        "Arf4",
                        "Ybx1"
                    ],
                    "target": [],
                    "expression_sum": {
                        "group2": 2.0
                    },
                    "uniprot_ids": [
                        "Q8VBZ3"
                    ]
                },
                "Mcts1": {
                    "id": "Mcts1",
                    "type": "Gene",
                    "symbol": "Mcts1",
                    "source": [
                        "Arf4",
                        "Ybx1"
                    ],
                    "target": [],
                    "expression_sum": {
                        "group2": 1.0
                    },
                    "uniprot_ids": [
                        "Q9DB27"
                    ]
                },
                "Aasdhppt": {
                    "id": "Aasdhppt",
                    "type": "Gene",
                    "symbol": "Aasdhppt",
                    "source": [
                        "Peg3",
                        "Atf5",
                        "Hmga2"
                    ],
                    "target": [],
                    "expression_sum": {
                        "group2": 3.0
                    },
                    "uniprot_ids": [
                        "Q9CQF6",
                        "A0A1D5RL91",
                        "Q05C25"
                    ]
                },
                "Arl6ip6": {
                    "id": "Arl6ip6",
                    "type": "Gene",
                    "symbol": "Arl6ip6",
                    "source": [
                        "Atf5"
                    ],
                    "target": [],
                    "expression_sum": {
                        "group2": 1.0
                    },
                    "uniprot_ids": [
                        "Q8BH07",
                        "B2RXU3"
                    ]
                },
                "Atf1": {
                    "id": "Atf1",
                    "type": "TF",
                    "symbol": "Atf1",
                    "source": [
                        "Atf5"
                    ],
                    "target": [],
                    "expression_sum": {
                        "group2": 1.0
                    },
                    "uniprot_ids": [
                        "P81269",
                        "E9Q356",
                        "Q9CWS2",
                        "E9PZ49",
                        "E9PWM8",
                        "E9PYW2",
                        "F6U840",
                        "Q922R4",
                        "A0A2R8VKM7",
                        "E9PZB1"
                    ]
                },
                "Bub1": {
                    "id": "Bub1",
                    "type": "Gene",
                    "symbol": "Bub1",
                    "source": [
                        "Atf5"
                    ],
                    "target": [],
                    "expression_sum": {
                        "group2": 0.0
                    },
                    "uniprot_ids": [
                        "O08901",
                        "Q8K1K8",
                        "A2APR8",
                        "Q9CS10",
                        "Q8C4D0"
                    ]
                },
                "Cdc40": {
                    "id": "Cdc40",
                    "type": "Gene",
                    "symbol": "Cdc40",
                    "source": [
                        "Atf5"
                    ],
                    "target": [],
                    "expression_sum": {
                        "group2": 0.0
                    },
                    "uniprot_ids": [
                        "Q9DC48",
                        "Q3UXN9",
                        "Q6P8J8"
                    ]
                },
                "Cmtm3": {
                    "id": "Cmtm3",
                    "type": "Gene",
                    "symbol": "Cmtm3",
                    "source": [
                        "Atf5"
                    ],
                    "target": [],
                    "expression_sum": {
                        "group2": 0.0
                    },
                    "uniprot_ids": [
                        "Q99LJ5",
                        "A0A1D5RLE8",
                        "A0A1D5RM50",
                        "A0A1D5RLU9",
                        "Q3TA49"
                    ]
                },
                "Ctps": {
                    "id": "Ctps",
                    "type": "Gene",
                    "symbol": "Ctps",
                    "source": [
                        "Atf5"
                    ],
                    "target": [],
                    "expression_sum": {
                        "group2": 1.0
                    },
                    "uniprot_ids": [
                        "P70698",
                        "Q3TPP2"
                    ]
                },
                "Ddr2": {
                    "id": "Ddr2",
                    "type": "Gene",
                    "symbol": "Ddr2",
                    "source": [
                        "Atf5"
                    ],
                    "target": [],
                    "expression_sum": {
                        "group2": 0.0
                    },
                    "uniprot_ids": [
                        "Q62371",
                        "A0A0A6YXY2"
                    ]
                },
                "Fam149a": {
                    "id": "Fam149a",
                    "type": "Gene",
                    "symbol": "Fam149a",
                    "source": [
                        "Atf5"
                    ],
                    "target": [],
                    "expression_sum": {
                        "group2": 0.0
                    },
                    "uniprot_ids": [
                        "Q8CFV2",
                        "Q8CBZ9",
                        "F6X0J3",
                        "Q5DTK2",
                        "Q8CAL4"
                    ]
                },
                "Psme1": {
                    "id": "Psme1",
                    "type": "Gene",
                    "symbol": "Psme1",
                    "source": [
                        "Atf5"
                    ],
                    "target": [],
                    "expression_sum": {
                        "group2": 1.0
                    },
                    "uniprot_ids": [
                        "P97371",
                        "Q5HZK3",
                        "G3X9K9",
                        "G3UWN9",
                        "G3UXR1",
                        "G3UXZ5",
                        "G3UXY0"
                    ]
                },
                "Slc1a5": {
                    "id": "Slc1a5",
                    "type": "Gene",
                    "symbol": "Slc1a5",
                    "source": [
                        "Atf5"
                    ],
                    "target": [],
                    "expression_sum": {
                        "group2": 1.0
                    },
                    "uniprot_ids": [
                        "P51912",
                        "Q9ESU7",
                        "Q3UFR4",
                        "Q5U647"
                    ]
                },
                "Smu1": {
                    "id": "Smu1",
                    "type": "Gene",
                    "symbol": "Smu1",
                    "source": [
                        "Atf5"
                    ],
                    "target": [],
                    "expression_sum": {
                        "group2": 2.0
                    },
                    "uniprot_ids": [
                        "Q3UKJ7"
                    ]
                },
                "Tmem176a": {
                    "id": "Tmem176a",
                    "type": "Gene",
                    "symbol": "Tmem176a",
                    "source": [
                        "Atf5"
                    ],
                    "target": [],
                    "expression_sum": {
                        "group2": 0.0
                    },
                    "uniprot_ids": [
                        "Q9DCS1",
                        "A0A0N4SUL5",
                        "A0A0N4SVW3",
                        "A0A0N4SVU8",
                        "Q99JK9"
                    ]
                },
                "Trib3": {
                    "id": "Trib3",
                    "type": "Gene",
                    "symbol": "Trib3",
                    "source": [
                        "Atf5"
                    ],
                    "target": [],
                    "expression_sum": {
                        "group2": 0.0
                    },
                    "uniprot_ids": [
                        "Q8K4K2",
                        "Q3UJJ9"
                    ]
                },
                "Uba3": {
                    "id": "Uba3",
                    "type": "Gene",
                    "symbol": "Uba3",
                    "source": [
                        "Atf5",
                        "Ybx1"
                    ],
                    "target": [],
                    "expression_sum": {
                        "group2": 1.0
                    },
                    "uniprot_ids": [
                        "Q8C878",
                        "Q3TL72",
                        "A0A0N4SVZ2",
                        "Q66JT6"
                    ]
                },
                "Camk1": {
                    "id": "Camk1",
                    "type": "Gene",
                    "symbol": "Camk1",
                    "source": [
                        "Atf5"
                    ],
                    "target": [],
                    "expression_sum": {
                        "group2": 0.0
                    },
                    "uniprot_ids": [
                        "Q91YS8",
                        "D3Z368",
                        "Q3UY68",
                        "Q3TDH8",
                        "Q8BJA6"
                    ]
                },
                "Eif2b2": {
                    "id": "Eif2b2",
                    "type": "Gene",
                    "symbol": "Eif2b2",
                    "source": [
                        "Atf5"
                    ],
                    "target": [],
                    "expression_sum": {
                        "group2": 1.0
                    },
                    "uniprot_ids": [
                        "Q99LD9",
                        "D3Z487",
                        "D3Z7J6",
                        "Q8BK57"
                    ]
                },
                "Fas": {
                    "id": "Fas",
                    "type": "Gene",
                    "symbol": "Fas",
                    "source": [
                        "Atf5",
                        "Ybx1"
                    ],
                    "target": [],
                    "expression_sum": {
                        "group2": 0.0
                    },
                    "uniprot_ids": [
                        "P25446",
                        "Q8C350",
                        "A0A494BBP5",
                        "A0A494BBE8",
                        "A1Y9B2"
                    ]
                },
                "Fosb": {
                    "id": "Fosb",
                    "type": "TF",
                    "symbol": "Fosb",
                    "source": [
                        "Atf5"
                    ],
                    "target": [],
                    "expression_sum": {
                        "group2": 0.0
                    },
                    "uniprot_ids": [
                        "P13346",
                        "A2RSD4",
                        "A0A140LIT4",
                        "A0A140LHS3",
                        "A0A140LJH0",
                        "A0A140LIE4",
                        "A0A140LHW0"
                    ]
                },
                "Gm26682": {
                    "id": "Gm26682",
                    "type": "Gene",
                    "symbol": "Gm26682",
                    "source": [
                        "Atf5"
                    ],
                    "target": [],
                    "expression_sum": {
                        "group2": 0.0
                    }
                },
                "Itpa": {
                    "id": "Itpa",
                    "type": "Gene",
                    "symbol": "Itpa",
                    "source": [
                        "Atf5"
                    ],
                    "target": [],
                    "expression_sum": {
                        "group2": 2.0
                    },
                    "uniprot_ids": [
                        "Q9D892",
                        "Q60I30",
                        "Q3U589"
                    ]
                },
                "Kdm6b": {
                    "id": "Kdm6b",
                    "type": "Gene",
                    "symbol": "Kdm6b",
                    "source": [
                        "Atf5"
                    ],
                    "target": [],
                    "expression_sum": {
                        "group2": 0.0
                    },
                    "uniprot_ids": [
                        "Q5NCY0",
                        "Q3UQG0",
                        "Q8K0Z1"
                    ]
                },
                "Mrpl1": {
                    "id": "Mrpl1",
                    "type": "Gene",
                    "symbol": "Mrpl1",
                    "source": [
                        "Atf5"
                    ],
                    "target": [],
                    "expression_sum": {
                        "group2": 1.0
                    },
                    "uniprot_ids": [
                        "Q99N96",
                        "Q9D3F3",
                        "Q9CUL8"
                    ]
                },
                "Ppfibp1": {
                    "id": "Ppfibp1",
                    "type": "Gene",
                    "symbol": "Ppfibp1",
                    "source": [
                        "Eno1",
                        "Atf5"
                    ],
                    "target": [],
                    "expression_sum": {
                        "group2": 1.0
                    },
                    "uniprot_ids": [
                        "Q8C8U0",
                        "Q3U417",
                        "Q3UJ84",
                        "A0A0N4SUZ5",
                        "F7CUU8",
                        "F6YZ95",
                        "A0A0N4SVG3",
                        "F6S1C4",
                        "Q6IQY8"
                    ]
                },
                "Tspan17": {
                    "id": "Tspan17",
                    "type": "Gene",
                    "symbol": "Tspan17",
                    "source": [
                        "Atf5"
                    ],
                    "target": [],
                    "expression_sum": {
                        "group2": 0.0
                    },
                    "uniprot_ids": [
                        "Q9D7W4",
                        "Q3TLW9",
                        "Q3TAQ3",
                        "E9QAJ5",
                        "F7CRB7",
                        "E9QN85",
                        "F6R550",
                        "E9PWC3",
                        "F6VW20"
                    ]
                },
                "Tulp4": {
                    "id": "Tulp4",
                    "type": "Gene",
                    "symbol": "Tulp4",
                    "source": [
                        "Atf5",
                        "Ybx1"
                    ],
                    "target": [],
                    "expression_sum": {
                        "group2": 1.0
                    },
                    "uniprot_ids": [
                        "Q9JIL5",
                        "Q3UH13",
                        "Q3TDP7",
                        "D3Z003",
                        "F6UMF8",
                        "Q69ZK3"
                    ]
                },
                "Phc2": {
                    "id": "Phc2",
                    "type": "Gene",
                    "symbol": "Phc2",
                    "source": [
                        "Ybx1",
                        "Bclaf1"
                    ],
                    "target": [],
                    "expression_sum": {
                        "group2": 0.0
                    },
                    "uniprot_ids": [
                        "Q9QWH1",
                        "B1ASA2",
                        "D6REH8",
                        "B1AS97",
                        "B1ASA0",
                        "B1ASA3",
                        "B1ASA1",
                        "B2KGX1",
                        "B2KGX4",
                        "B2KFW6"
                    ]
                },
                "Kdelc2": {
                    "id": "Kdelc2",
                    "type": "Gene",
                    "symbol": "Kdelc2",
                    "source": [
                        "Cdc5l"
                    ],
                    "target": [],
                    "expression_sum": {
                        "group2": 0.0
                    },
                    "uniprot_ids": [
                        "G5E897",
                        "A0A1L1SRB2"
                    ]
                },
                "Bbx": {
                    "id": "Bbx",
                    "type": "TF",
                    "symbol": "Bbx",
                    "source": [
                        "Eno1",
                        "Cebpz"
                    ],
                    "target": [],
                    "expression_sum": {
                        "group2": 0.0
                    },
                    "uniprot_ids": [
                        "Q8VBW5",
                        "Q8C9P7",
                        "Q05D00",
                        "Q05CK5"
                    ]
                },
                "Actr1a": {
                    "id": "Actr1a",
                    "type": "Gene",
                    "symbol": "Actr1a",
                    "source": [
                        "Eno1",
                        "Ctbp1",
                        "Ybx1"
                    ],
                    "target": [],
                    "expression_sum": {
                        "group2": 1.0
                    },
                    "uniprot_ids": [
                        "P61164",
                        "A0A494B9R6",
                        "A0A494BB86",
                        "A0A494BAH0"
                    ]
                },
                "Anapc16": {
                    "id": "Anapc16",
                    "type": "Gene",
                    "symbol": "Anapc16",
                    "source": [
                        "Ctbp1",
                        "Ybx1"
                    ],
                    "target": [],
                    "expression_sum": {
                        "group2": 1.0
                    },
                    "uniprot_ids": [
                        "Q9CPV2",
                        "S4R1V1",
                        "S4R2B6"
                    ]
                },
                "Asah1": {
                    "id": "Asah1",
                    "type": "Gene",
                    "symbol": "Asah1",
                    "source": [
                        "Ctbp1",
                        "Ybx1"
                    ],
                    "target": [],
                    "expression_sum": {
                        "group2": 2.0
                    },
                    "uniprot_ids": [
                        "Q9WV54",
                        "Q78P93",
                        "Q3U8A7",
                        "Q3TWT5",
                        "D3Z015",
                        "D3Z505",
                        "Q3U646"
                    ]
                },
                "Mid1ip1": {
                    "id": "Mid1ip1",
                    "type": "Gene",
                    "symbol": "Mid1ip1",
                    "source": [
                        "Ctbp1",
                        "Ybx1",
                        "Ewsr1"
                    ],
                    "target": [],
                    "expression_sum": {
                        "group2": 0.0
                    },
                    "uniprot_ids": [
                        "Q9CQ20",
                        "Q4FK31",
                        "F7D5Q6",
                        "F6XIS3"
                    ]
                },
                "Ube3a": {
                    "id": "Ube3a",
                    "type": "Gene",
                    "symbol": "Ube3a",
                    "source": [
                        "Hmga2",
                        "Hmgb1",
                        "Ctbp1"
                    ],
                    "target": [],
                    "expression_sum": {
                        "group2": 1.0
                    },
                    "uniprot_ids": [
                        "O08759",
                        "A0A0J9YV26",
                        "A0A140LHS2",
                        "Q5DTH1",
                        "A0A0J9YTX6",
                        "A0A0J9YUK0",
                        "A0A140LI50",
                        "A0A0J9YUY4",
                        "A0A0J9YVG1",
                        "A0A0J9YUF2",
                        "C6EQH4",
                        "Q8BNS1",
                        "Q3TPQ9"
                    ]
                },
                "1600012H06Rik": {
                    "id": "1600012H06Rik",
                    "type": "Gene",
                    "symbol": "1600012H06Rik",
                    "source": [
                        "Eno1",
                        "Hmgb1",
                        "Nono"
                    ],
                    "target": [],
                    "expression_sum": {
                        "group2": 0.0
                    },
                    "uniprot_ids": [
                        "Q9D366",
                        "Q6IQZ2",
                        "Q05CC8",
                        "Q8BPF2"
                    ]
                },
                "2200002D01Rik": {
                    "id": "2200002D01Rik",
                    "type": "Gene",
                    "symbol": "2200002D01Rik",
                    "source": [
                        "Eno1",
                        "Hmgb1",
                        "Ybx1"
                    ],
                    "target": [],
                    "expression_sum": {
                        "group2": 1.0
                    },
                    "uniprot_ids": [
                        "Q9D809"
                    ]
                },
                "2310009B15Rik": {
                    "id": "2310009B15Rik",
                    "type": "Gene",
                    "symbol": "2310009B15Rik",
                    "source": [
                        "Eno1",
                        "Hmgb1",
                        "Sfpq",
                        "Ybx1",
                        "Ewsr1"
                    ],
                    "target": [],
                    "expression_sum": {
                        "group2": 0.0
                    },
                    "uniprot_ids": [
                        "A0A0A6YWI4",
                        "D3Z1T2"
                    ]
                },
                "2310022B05Rik": {
                    "id": "2310022B05Rik",
                    "type": "Gene",
                    "symbol": "2310022B05Rik",
                    "source": [
                        "Eno1",
                        "Hmgb1",
                        "Ybx1"
                    ],
                    "target": [],
                    "expression_sum": {
                        "group2": 0.0
                    }
                },
                "9530068E07Rik": {
                    "id": "9530068E07Rik",
                    "type": "Gene",
                    "symbol": "9530068E07Rik",
                    "source": [
                        "Klf2",
                        "Eno1",
                        "Hmgb1"
                    ],
                    "target": [],
                    "expression_sum": {
                        "group2": 0.0
                    },
                    "uniprot_ids": [
                        "Q3U339",
                        "Q3ULW9",
                        "A0A0A0MQD4",
                        "Q3UMU2"
                    ]
                },
                "Abce1": {
                    "id": "Abce1",
                    "type": "Gene",
                    "symbol": "Abce1",
                    "source": [
                        "Peg3",
                        "Eno1",
                        "Hmga2"
                    ],
                    "target": [],
                    "expression_sum": {
                        "group2": 1.0
                    },
                    "uniprot_ids": [
                        "P61222",
                        "Q3UHY8",
                        "Q6NXX7",
                        "Q3TJM9",
                        "Q3TIU8",
                        "Q8C2N8"
                    ]
                },
                "Acadl": {
                    "id": "Acadl",
                    "type": "Gene",
                    "symbol": "Acadl",
                    "source": [
                        "Eno1",
                        "Ybx1"
                    ],
                    "target": [],
                    "expression_sum": {
                        "group2": 1.0
                    },
                    "uniprot_ids": [
                        "P51174",
                        "A0A0R4J083"
                    ]
                },
                "Acat1": {
                    "id": "Acat1",
                    "type": "Gene",
                    "symbol": "Acat1",
                    "source": [
                        "Eno1",
                        "Hmgb1",
                        "Ybx1"
                    ],
                    "target": [],
                    "expression_sum": {
                        "group2": 0.0
                    },
                    "uniprot_ids": [
                        "Q8QZT1",
                        "Q3TQP7"
                    ]
                },
                "Aga": {
                    "id": "Aga",
                    "type": "Gene",
                    "symbol": "Aga",
                    "source": [
                        "Eno1",
                        "Ybx1"
                    ],
                    "target": [],
                    "expression_sum": {
                        "group2": 1.0
                    },
                    "uniprot_ids": [
                        "Q64191",
                        "B7ZNK6",
                        "A2RSS6",
                        "A0A1B0GRE4"
                    ]
                },
                "Ak1": {
                    "id": "Ak1",
                    "type": "Gene",
                    "symbol": "Ak1",
                    "source": [
                        "Eno1",
                        "Hmgb1",
                        "Ybx1",
                        "Gtf2a2"
                    ],
                    "target": [],
                    "expression_sum": {
                        "group2": 2.0
                    },
                    "uniprot_ids": [
                        "Q9R0Y5",
                        "Z4YN97",
                        "A0A0A6YXW8"
                    ]
                },
                "Akap9": {
                    "id": "Akap9",
                    "type": "Gene",
                    "symbol": "Akap9",
                    "source": [
                        "Ybx1",
                        "Eno1",
                        "Nono"
                    ],
                    "target": [],
                    "expression_sum": {
                        "group2": 0.0
                    },
                    "uniprot_ids": [
                        "Q70FJ1",
                        "E9QQ10",
                        "A0A571BE77",
                        "A0A0G2JFW0",
                        "Q8BV41",
                        "Q9CVC1",
                        "Q9CS73",
                        "Q8C0C6",
                        "A0A140T8S1",
                        "H3BLL7",
                        "G3UX24",
                        "Q99P24"
                    ]
                },
                "Akt1": {
                    "id": "Akt1",
                    "type": "Gene",
                    "symbol": "Akt1",
                    "source": [
                        "Eno1",
                        "Ybx1"
                    ],
                    "target": [],
                    "expression_sum": {
                        "group2": 1.0
                    },
                    "uniprot_ids": [
                        "P31750",
                        "D3Z783",
                        "D3YYP9",
                        "Q8BS26",
                        "D3YXX3",
                        "Q64164",
                        "X2CUM2",
                        "A4FUQ9"
                    ]
                },
                "Alg5": {
                    "id": "Alg5",
                    "type": "Gene",
                    "symbol": "Alg5",
                    "source": [
                        "Eno1",
                        "Hmgb1",
                        "Ybx1"
                    ],
                    "target": [],
                    "expression_sum": {
                        "group2": 1.0
                    },
                    "uniprot_ids": [
                        "Q9DB25",
                        "D6RCG2",
                        "Q9CTE8",
                        "Q9D0Q9"
                    ]
                },
                "Arhgap42": {
                    "id": "Arhgap42",
                    "type": "Gene",
                    "symbol": "Arhgap42",
                    "source": [
                        "Eno1",
                        "Hmga2"
                    ],
                    "target": [],
                    "expression_sum": {
                        "group2": 0.0
                    },
                    "uniprot_ids": [
                        "B2RQE8",
                        "Q9D333",
                        "A0A1L1SSL0"
                    ]
                },
                "Arl16": {
                    "id": "Arl16",
                    "type": "Gene",
                    "symbol": "Arl16",
                    "source": [
                        "Eno1"
                    ],
                    "target": [],
                    "expression_sum": {
                        "group2": 0.0
                    },
                    "uniprot_ids": [
                        "B1ATY8",
                        "Q3V3L8"
                    ]
                },
                "Arl6ip5": {
                    "id": "Arl6ip5",
                    "type": "Gene",
                    "symbol": "Arl6ip5",
                    "source": [
                        "Eno1",
                        "Hmgb1",
                        "Ybx1"
                    ],
                    "target": [],
                    "expression_sum": {
                        "group2": 1.0
                    },
                    "uniprot_ids": [
                        "Q8R5J9"
                    ]
                },
                "Arpc4": {
                    "id": "Arpc4",
                    "type": "Gene",
                    "symbol": "Arpc4",
                    "source": [
                        "Eno1"
                    ],
                    "target": [],
                    "expression_sum": {
                        "group2": 3.0
                    },
                    "uniprot_ids": [
                        "P59999",
                        "Q3TX55",
                        "E9PWA7",
                        "Q7TPD9",
                        "Q9D3C4",
                        "Q8BVW6"
                    ]
                },
                "Baiap2": {
                    "id": "Baiap2",
                    "type": "Gene",
                    "symbol": "Baiap2",
                    "source": [
                        "Eno1"
                    ],
                    "target": [],
                    "expression_sum": {
                        "group2": 0.0
                    },
                    "uniprot_ids": [
                        "Q8BKX1",
                        "Q3TV50",
                        "Q3UKP6",
                        "B1AZ46"
                    ]
                },
                "Bdnf": {
                    "id": "Bdnf",
                    "type": "Gene",
                    "symbol": "Bdnf",
                    "source": [
                        "Eno1",
                        "Ybx1"
                    ],
                    "target": [],
                    "expression_sum": {
                        "group2": 0.0
                    },
                    "uniprot_ids": [
                        "P21237",
                        "Q541P3",
                        "E2IUB1",
                        "H9H9S8"
                    ]
                },
                "Cd164": {
                    "id": "Cd164",
                    "type": "Gene",
                    "symbol": "Cd164",
                    "source": [
                        "Eno1",
                        "Ybx1"
                    ],
                    "target": [],
                    "expression_sum": {
                        "group2": 2.0
                    },
                    "uniprot_ids": [
                        "Q9R0L9",
                        "A0A087WP12",
                        "A0A1L1SSS8",
                        "Q9CW91"
                    ]
                },
                "Cdc16": {
                    "id": "Cdc16",
                    "type": "Gene",
                    "symbol": "Cdc16",
                    "source": [
                        "Eno1",
                        "Ybx1"
                    ],
                    "target": [],
                    "expression_sum": {
                        "group2": 1.0
                    },
                    "uniprot_ids": [
                        "Q8R349",
                        "Q3TI84",
                        "Q3TZ92",
                        "Q99JU8",
                        "A0A1B0GR68"
                    ]
                },
                "Cdipt": {
                    "id": "Cdipt",
                    "type": "Gene",
                    "symbol": "Cdipt",
                    "source": [
                        "Eno1"
                    ],
                    "target": [],
                    "expression_sum": {
                        "group2": 1.0
                    },
                    "uniprot_ids": [
                        "Q8VDP6",
                        "Q05BY1",
                        "A0A0U1RP13",
                        "A0A0U1RNI6",
                        "A0A0U1RQ57",
                        "A0A0U1RPV3",
                        "A0A0U1RP60"
                    ]
                },
                "Cdkn2b": {
                    "id": "Cdkn2b",
                    "type": "Gene",
                    "symbol": "Cdkn2b",
                    "source": [
                        "Klf2",
                        "Eno1",
                        "Ybx1"
                    ],
                    "target": [],
                    "expression_sum": {
                        "group2": 0.0
                    },
                    "uniprot_ids": [
                        "P55271",
                        "Q549R4",
                        "Q3UNM8"
                    ]
                },
                "Cfap36": {
                    "id": "Cfap36",
                    "type": "Gene",
                    "symbol": "Cfap36",
                    "source": [
                        "Eno1",
                        "Ybx1"
                    ],
                    "target": [],
                    "expression_sum": {
                        "group2": 1.0
                    },
                    "uniprot_ids": [
                        "Q8C6E0",
                        "Q5SNY8",
                        "Q99JR9"
                    ]
                },
                "Chd1": {
                    "id": "Chd1",
                    "type": "Gene",
                    "symbol": "Chd1",
                    "source": [
                        "Eno1",
                        "Hmga2"
                    ],
                    "target": [],
                    "expression_sum": {
                        "group2": 2.0
                    },
                    "uniprot_ids": [
                        "P40201",
                        "Q8C7Q2",
                        "G3UWS6",
                        "Q9D5K6",
                        "Q8C9F3",
                        "Q3UQG5",
                        "G3V014",
                        "Q3USG6",
                        "Q9CRD9"
                    ]
                },
                "Chmp3": {
                    "id": "Chmp3",
                    "type": "Gene",
                    "symbol": "Chmp3",
                    "source": [
                        "Eno1"
                    ],
                    "target": [],
                    "expression_sum": {
                        "group2": 2.0
                    },
                    "uniprot_ids": [
                        "Q9CQ10",
                        "A0A0N4SV76",
                        "A0A0N4SUX9",
                        "A0A0N4SVS3",
                        "Q9D792"
                    ]
                },
                "Cnot4": {
                    "id": "Cnot4",
                    "type": "Gene",
                    "symbol": "Cnot4",
                    "source": [
                        "Eno1"
                    ],
                    "target": [],
                    "expression_sum": {
                        "group2": 0.0
                    },
                    "uniprot_ids": [
                        "Q8BT14",
                        "Q05BG1",
                        "Q3TMD4",
                        "E9QA19",
                        "A0A0R4J1K1",
                        "Q3TMM0"
                    ]
                },
                "Copb1": {
                    "id": "Copb1",
                    "type": "Gene",
                    "symbol": "Copb1",
                    "source": [
                        "Eno1",
                        "Hmga2",
                        "Cdc5l"
                    ],
                    "target": [],
                    "expression_sum": {
                        "group2": 1.0
                    },
                    "uniprot_ids": [
                        "Q9JIF7"
                    ]
                },
                "Coq10b": {
                    "id": "Coq10b",
                    "type": "Gene",
                    "symbol": "Coq10b",
                    "source": [
                        "Eno1",
                        "Ybx1"
                    ],
                    "target": [],
                    "expression_sum": {
                        "group2": 0.0
                    },
                    "uniprot_ids": [
                        "Q3THF9",
                        "G5E8J7",
                        "A0A0R4J066",
                        "Q3UPP4"
                    ]
                },
                "Desi1": {
                    "id": "Desi1",
                    "type": "Gene",
                    "symbol": "Desi1",
                    "source": [
                        "Eno1"
                    ],
                    "target": [],
                    "expression_sum": {
                        "group2": 1.0
                    },
                    "uniprot_ids": [
                        "Q9CQT7",
                        "Q3TCG9",
                        "D6RDE8",
                        "E9Q2Y9",
                        "F8WJJ8",
                        "Q8VC21"
                    ]
                },
                "Dnajc25": {
                    "id": "Dnajc25",
                    "type": "Gene",
                    "symbol": "Dnajc25",
                    "source": [
                        "Eno1"
                    ],
                    "target": [],
                    "expression_sum": {
                        "group2": 0.0
                    },
                    "uniprot_ids": [
                        "A2ALW5",
                        "F2Z410",
                        "Z4YLX5",
                        "F2Z3Z8"
                    ]
                },
                "Dtnbp1": {
                    "id": "Dtnbp1",
                    "type": "Gene",
                    "symbol": "Dtnbp1",
                    "source": [
                        "Eno1"
                    ],
                    "target": [],
                    "expression_sum": {
                        "group2": 0.0
                    },
                    "uniprot_ids": [
                        "Q91WZ8",
                        "A0A1Y7VJD2",
                        "A0A1Y7VP73",
                        "A0A1Y7VKA2",
                        "A0A1Y7VND4",
                        "A0A1Y7VIX4",
                        "A0A1Y7VK42",
                        "K3W4R3"
                    ]
                },
                "Dync1i2": {
                    "id": "Dync1i2",
                    "type": "Gene",
                    "symbol": "Dync1i2",
                    "source": [
                        "Eno1",
                        "Ybx1"
                    ],
                    "target": [],
                    "expression_sum": {
                        "group2": 1.0
                    },
                    "uniprot_ids": [
                        "O88487",
                        "A2BFF9",
                        "Q3TPJ8",
                        "D6Q0F6",
                        "A2BFF7",
                        "D6Q0F5",
                        "A2BFF8",
                        "D6Q0F7",
                        "A2BFF5",
                        "Q3UDA2",
                        "Q9CRN8"
                    ]
                },
                "Eci2": {
                    "id": "Eci2",
                    "type": "Gene",
                    "symbol": "Eci2",
                    "source": [
                        "Eno1"
                    ],
                    "target": [],
                    "expression_sum": {
                        "group2": 1.0
                    },
                    "uniprot_ids": [
                        "Q9WUR2",
                        "Q3TCD4",
                        "E9PUY9",
                        "E9Q7A8",
                        "E9PYC6",
                        "E9PVM6",
                        "E9Q858",
                        "E9PYA9"
                    ]
                },
                "Errfi1": {
                    "id": "Errfi1",
                    "type": "Gene",
                    "symbol": "Errfi1",
                    "source": [
                        "Eno1",
                        "Ybx1"
                    ],
                    "target": [],
                    "expression_sum": {
                        "group2": 0.0
                    },
                    "uniprot_ids": [
                        "Q99JZ7",
                        "Q3TK48",
                        "Q3TJN8"
                    ]
                },
                "Evi5": {
                    "id": "Evi5",
                    "type": "Gene",
                    "symbol": "Evi5",
                    "source": [
                        "Eno1"
                    ],
                    "target": [],
                    "expression_sum": {
                        "group2": 0.0
                    },
                    "uniprot_ids": [
                        "P97366",
                        "Q3TMK4",
                        "F8VPT6",
                        "Q3UYX4",
                        "E9Q9B1",
                        "E9PWR7",
                        "Q05C24",
                        "E9Q7X9",
                        "Q3TNX9",
                        "Q3TRC2",
                        "Q3UWI2",
                        "Q3TH72"
                    ]
                },
                "Fads3": {
                    "id": "Fads3",
                    "type": "Gene",
                    "symbol": "Fads3",
                    "source": [
                        "Eno1",
                        "Ybx1"
                    ],
                    "target": [],
                    "expression_sum": {
                        "group2": 0.0
                    },
                    "uniprot_ids": [
                        "Q9JJE7",
                        "Q3T9H9",
                        "A0A159AK85",
                        "A0A494BAJ8",
                        "Q3U3X6",
                        "A0A494BB03",
                        "Q3TRN0"
                    ]
                },
                "Fam111a": {
                    "id": "Fam111a",
                    "type": "Gene",
                    "symbol": "Fam111a",
                    "source": [
                        "Eno1"
                    ],
                    "target": [],
                    "expression_sum": {
                        "group2": 0.0
                    },
                    "uniprot_ids": [
                        "Q9D2L9",
                        "D3YYD2",
                        "Q3UQF7"
                    ]
                },
                "Fam177a": {
                    "id": "Fam177a",
                    "type": "Gene",
                    "symbol": "Fam177a",
                    "source": [
                        "Eno1"
                    ],
                    "target": [],
                    "expression_sum": {
                        "group2": 0.0
                    }
                },
                "Fam96a": {
                    "id": "Fam96a",
                    "type": "Gene",
                    "symbol": "Fam96a",
                    "source": [
                        "Eno1",
                        "Hmga2"
                    ],
                    "target": [],
                    "expression_sum": {
                        "group2": 2.0
                    },
                    "uniprot_ids": [
                        "Q9DCL2"
                    ]
                },
                "Flnb": {
                    "id": "Flnb",
                    "type": "Gene",
                    "symbol": "Flnb",
                    "source": [
                        "Eno1",
                        "Hmgb1",
                        "Ybx1"
                    ],
                    "target": [],
                    "expression_sum": {
                        "group2": 1.0
                    },
                    "uniprot_ids": [
                        "Q80X90",
                        "Q3T9V9"
                    ]
                },
                "Gna11": {
                    "id": "Gna11",
                    "type": "Gene",
                    "symbol": "Gna11",
                    "source": [
                        "Eno1"
                    ],
                    "target": [],
                    "expression_sum": {
                        "group2": 2.0
                    },
                    "uniprot_ids": [
                        "P21278",
                        "Q3UPA1",
                        "Q91X95",
                        "Q8C2E2"
                    ]
                },
                "Hspa13": {
                    "id": "Hspa13",
                    "type": "Gene",
                    "symbol": "Hspa13",
                    "source": [
                        "Eno1"
                    ],
                    "target": [],
                    "expression_sum": {
                        "group2": 0.0
                    },
                    "uniprot_ids": [
                        "Q8BM72",
                        "D3Z0Y0"
                    ]
                },
                "Hsph1": {
                    "id": "Hsph1",
                    "type": "Gene",
                    "symbol": "Hsph1",
                    "source": [
                        "Eno1"
                    ],
                    "target": [],
                    "expression_sum": {
                        "group2": 1.0
                    },
                    "uniprot_ids": [
                        "Q61699",
                        "Q8C6H1",
                        "D3Z3I9",
                        "E9Q0U7",
                        "D3Z027",
                        "A0A0J9YTZ7"
                    ]
                },
                "Htatsf1": {
                    "id": "Htatsf1",
                    "type": "Gene",
                    "symbol": "Htatsf1",
                    "source": [
                        "Eno1",
                        "Hmgb1",
                        "Ybx1",
                        "Prrx2"
                    ],
                    "target": [],
                    "expression_sum": {
                        "group2": 1.0
                    },
                    "uniprot_ids": [
                        "Q8BGC0"
                    ]
                },
                "Ifrd1": {
                    "id": "Ifrd1",
                    "type": "Gene",
                    "symbol": "Ifrd1",
                    "source": [
                        "Eno1",
                        "Hmga2"
                    ],
                    "target": [],
                    "expression_sum": {
                        "group2": 1.0
                    },
                    "uniprot_ids": [
                        "P19182",
                        "E9Q949",
                        "E9Q1E6",
                        "E9PVS0",
                        "F6TBT6",
                        "E9QA38",
                        "E9QA50"
                    ]
                },
                "Ikbip": {
                    "id": "Ikbip",
                    "type": "Gene",
                    "symbol": "Ikbip",
                    "source": [
                        "Eno1",
                        "Ybx1"
                    ],
                    "target": [],
                    "expression_sum": {
                        "group2": 0.0
                    },
                    "uniprot_ids": [
                        "Q9DBZ1",
                        "E9QMH7"
                    ]
                },
                "Itgav": {
                    "id": "Itgav",
                    "type": "Gene",
                    "symbol": "Itgav",
                    "source": [
                        "Klf2",
                        "Eno1"
                    ],
                    "target": [],
                    "expression_sum": {
                        "group2": 0.0
                    },
                    "uniprot_ids": [
                        "P43406",
                        "Q3U4C8",
                        "F6RWM8",
                        "F6W6Q6",
                        "A0A0F7IQ06",
                        "A2AKI5",
                        "B7ZCI9",
                        "Q80Y67"
                    ]
                },
                "Kpna4": {
                    "id": "Kpna4",
                    "type": "Gene",
                    "symbol": "Kpna4",
                    "source": [
                        "Eno1"
                    ],
                    "target": [],
                    "expression_sum": {
                        "group2": 0.0
                    },
                    "uniprot_ids": [
                        "O35343",
                        "A0A0B4J1E7",
                        "Q4FJX1",
                        "D3YTN1",
                        "Q3UGH8"
                    ]
                },
                "Lgals9": {
                    "id": "Lgals9",
                    "type": "Gene",
                    "symbol": "Lgals9",
                    "source": [
                        "Eno1"
                    ],
                    "target": [],
                    "expression_sum": {
                        "group2": 0.0
                    },
                    "uniprot_ids": [
                        "O08573",
                        "G3X9T7",
                        "B1AQR8"
                    ]
                },
                "Lnp": {
                    "id": "Lnp",
                    "type": "Gene",
                    "symbol": "Lnp",
                    "source": [
                        "Eno1"
                    ],
                    "target": [],
                    "expression_sum": {
                        "group2": 0.0
                    },
                    "uniprot_ids": [
                        "Q7TQ95",
                        "A2ASL8",
                        "A2ASM2",
                        "A2ASM0",
                        "A2ASM1",
                        "Q3UPJ6"
                    ]
                },
                "Lurap1l": {
                    "id": "Lurap1l",
                    "type": "Gene",
                    "symbol": "Lurap1l",
                    "source": [
                        "Eno1"
                    ],
                    "target": [],
                    "expression_sum": {
                        "group2": 0.0
                    },
                    "uniprot_ids": [
                        "Q8K2P1"
                    ]
                },
                "Med13l": {
                    "id": "Med13l",
                    "type": "Gene",
                    "symbol": "Med13l",
                    "source": [
                        "Eno1"
                    ],
                    "target": [],
                    "expression_sum": {
                        "group2": 0.0
                    },
                    "uniprot_ids": [
                        "Q6JPI3",
                        "A0A0J9YUA8",
                        "Q6GQS5",
                        "E9QLJ3",
                        "Q3TDJ7",
                        "Q8C2D6"
                    ]
                },
                "Med21": {
                    "id": "Med21",
                    "type": "Gene",
                    "symbol": "Med21",
                    "source": [
                        "Eno1",
                        "Hmgb1"
                    ],
                    "target": [],
                    "expression_sum": {
                        "group2": 1.0
                    },
                    "uniprot_ids": [
                        "Q9CQ39",
                        "B2KG29"
                    ]
                },
                "Mrps28": {
                    "id": "Mrps28",
                    "type": "Gene",
                    "symbol": "Mrps28",
                    "source": [
                        "Eno1"
                    ],
                    "target": [],
                    "expression_sum": {
                        "group2": 2.0
                    },
                    "uniprot_ids": [
                        "Q9CY16"
                    ]
                },
                "Myof": {
                    "id": "Myof",
                    "type": "Gene",
                    "symbol": "Myof",
                    "source": [
                        "Eno1"
                    ],
                    "target": [],
                    "expression_sum": {
                        "group2": 0.0
                    },
                    "uniprot_ids": [
                        "Q69ZN7",
                        "A0A286YE65",
                        "A0A286YDF5",
                        "E9Q390",
                        "A0A286YDV5",
                        "A0A286YCZ3",
                        "B9EK95"
                    ]
                },
                "Nup50": {
                    "id": "Nup50",
                    "type": "Gene",
                    "symbol": "Nup50",
                    "source": [
                        "Eno1"
                    ],
                    "target": [],
                    "expression_sum": {
                        "group2": 2.0
                    },
                    "uniprot_ids": [
                        "Q9JIH2"
                    ]
                },
                "Pja1": {
                    "id": "Pja1",
                    "type": "Gene",
                    "symbol": "Pja1",
                    "source": [
                        "Eno1",
                        "Ewsr1"
                    ],
                    "target": [],
                    "expression_sum": {
                        "group2": 0.0
                    },
                    "uniprot_ids": [
                        "O55176",
                        "B1AXU3",
                        "Q05CG5",
                        "A0JLS7",
                        "B1AXU4",
                        "Q3UXQ1"
                    ]
                },
                "Pkn2": {
                    "id": "Pkn2",
                    "type": "Gene",
                    "symbol": "Pkn2",
                    "source": [
                        "Eno1"
                    ],
                    "target": [],
                    "expression_sum": {
                        "group2": 2.0
                    },
                    "uniprot_ids": [
                        "Q8BWW9",
                        "G3UYD6",
                        "G3UXH4",
                        "G3UZM9",
                        "Q8BVK4",
                        "G3UYE1",
                        "G3UWT9",
                        "Q8BW55",
                        "Q8BJM4"
                    ]
                },
                "Plaa": {
                    "id": "Plaa",
                    "type": "Gene",
                    "symbol": "Plaa",
                    "source": [
                        "Eno1"
                    ],
                    "target": [],
                    "expression_sum": {
                        "group2": 1.0
                    },
                    "uniprot_ids": [
                        "P27612",
                        "F7D1R5"
                    ]
                },
                "Plaur": {
                    "id": "Plaur",
                    "type": "Gene",
                    "symbol": "Plaur",
                    "source": [
                        "Eno1",
                        "Hmgb1"
                    ],
                    "target": [],
                    "expression_sum": {
                        "group2": 0.0
                    },
                    "uniprot_ids": [
                        "P35456",
                        "Q545X5",
                        "Q3U2D1",
                        "A0A0U1RNN0",
                        "A0A0U1RNF3"
                    ]
                },
                "Plgrkt": {
                    "id": "Plgrkt",
                    "type": "Gene",
                    "symbol": "Plgrkt",
                    "source": [
                        "Eno1"
                    ],
                    "target": [],
                    "expression_sum": {
                        "group2": 1.0
                    },
                    "uniprot_ids": [
                        "Q9D3P8",
                        "D3YY76",
                        "D3YV19",
                        "A0A1Y7VE20",
                        "D3YXU2"
                    ]
                },
                "Pop7": {
                    "id": "Pop7",
                    "type": "Gene",
                    "symbol": "Pop7",
                    "source": [
                        "Eno1"
                    ],
                    "target": [],
                    "expression_sum": {
                        "group2": 2.0
                    },
                    "uniprot_ids": [
                        "Q9DCH2"
                    ]
                },
                "Ppp2r4": {
                    "id": "Ppp2r4",
                    "type": "Gene",
                    "symbol": "Ppp2r4",
                    "source": [
                        "Eno1"
                    ],
                    "target": [],
                    "expression_sum": {
                        "group2": 1.0
                    },
                    "uniprot_ids": [
                        "P58389",
                        "Q543N6",
                        "B7ZDE0",
                        "A2AWE9",
                        "A2AWF0",
                        "D6RFC2",
                        "F6Z6I0",
                        "Q8C0E1"
                    ]
                },
                "Ppp3ca": {
                    "id": "Ppp3ca",
                    "type": "Gene",
                    "symbol": "Ppp3ca",
                    "source": [
                        "Eno1",
                        "Ybx1"
                    ],
                    "target": [],
                    "expression_sum": {
                        "group2": 1.0
                    },
                    "uniprot_ids": [
                        "P63328",
                        "B2RRX2",
                        "Q8C649",
                        "Q4V9X0"
                    ]
                },
                "Prkacb": {
                    "id": "Prkacb",
                    "type": "Gene",
                    "symbol": "Prkacb",
                    "source": [
                        "Eno1"
                    ],
                    "target": [],
                    "expression_sum": {
                        "group2": 0.0
                    },
                    "uniprot_ids": [
                        "P68181",
                        "H6TMF5",
                        "A0A0G2JFT9",
                        "Q8CBP8",
                        "H6TMF6",
                        "Q8C4J3"
                    ]
                },
                "Rftn1": {
                    "id": "Rftn1",
                    "type": "Gene",
                    "symbol": "Rftn1",
                    "source": [
                        "Eno1"
                    ],
                    "target": [],
                    "expression_sum": {
                        "group2": 0.0
                    },
                    "uniprot_ids": [
                        "Q6A0D4",
                        "Q8C4D5",
                        "D3Z731",
                        "Q80VF9"
                    ]
                },
                "Scamp3": {
                    "id": "Scamp3",
                    "type": "Gene",
                    "symbol": "Scamp3",
                    "source": [
                        "Eno1"
                    ],
                    "target": [],
                    "expression_sum": {
                        "group2": 2.0
                    },
                    "uniprot_ids": [
                        "O35609",
                        "Q3UXS0",
                        "Q3UK26",
                        "E9Q855",
                        "Q3TDM8"
                    ]
                },
                "Scd1": {
                    "id": "Scd1",
                    "type": "Gene",
                    "symbol": "Scd1",
                    "source": [
                        "Eno1",
                        "Ybx1"
                    ],
                    "target": [],
                    "expression_sum": {
                        "group2": 1.0
                    },
                    "uniprot_ids": [
                        "P13516",
                        "Q547C4",
                        "A0A494B9N5",
                        "Q3UXG5"
                    ]
                },
                "Slmo2": {
                    "id": "Slmo2",
                    "type": "Gene",
                    "symbol": "Slmo2",
                    "source": [
                        "Eno1"
                    ],
                    "target": [],
                    "expression_sum": {
                        "group2": 3.0
                    },
                    "uniprot_ids": [
                        "Q9CYY7",
                        "B0QZU2",
                        "B0QZU3",
                        "A0JLN8"
                    ]
                },
                "Sltm": {
                    "id": "Sltm",
                    "type": "Gene",
                    "symbol": "Sltm",
                    "source": [
                        "Eno1"
                    ],
                    "target": [],
                    "expression_sum": {
                        "group2": 2.0
                    },
                    "uniprot_ids": [
                        "Q8CH25",
                        "A0A1L1STF9",
                        "A0A1L1SRL0",
                        "B9EI57",
                        "Q9CS69"
                    ]
                },
                "Snx7": {
                    "id": "Snx7",
                    "type": "Gene",
                    "symbol": "Snx7",
                    "source": [
                        "Eno1",
                        "Hmgb1"
                    ],
                    "target": [],
                    "expression_sum": {
                        "group2": 0.0
                    },
                    "uniprot_ids": [
                        "Q9CY18",
                        "Q5M8N3",
                        "F7D3B8",
                        "F6RSR4",
                        "F8WI30",
                        "Q3TC10"
                    ]
                },
                "Sptssa": {
                    "id": "Sptssa",
                    "type": "Gene",
                    "symbol": "Sptssa",
                    "source": [
                        "Eno1"
                    ],
                    "target": [],
                    "expression_sum": {
                        "group2": 1.0
                    },
                    "uniprot_ids": [
                        "Q8R207",
                        "A0A1W2P6D8"
                    ]
                },
                "Srpk2": {
                    "id": "Srpk2",
                    "type": "Gene",
                    "symbol": "Srpk2",
                    "source": [
                        "Eno1"
                    ],
                    "target": [],
                    "expression_sum": {
                        "group2": 1.0
                    },
                    "uniprot_ids": [
                        "O54781",
                        "Q6P5E1",
                        "A0A0G2JG74",
                        "O08551",
                        "Q8CBI1",
                        "A0A0G2JDY2",
                        "A0A0R4J124",
                        "A0A0G2JEI1",
                        "Q3TEK9",
                        "Q3TTG2",
                        "A0A0G2JDT6",
                        "Q3UF35",
                        "Q8C9R8",
                        "Q8CEC7"
                    ]
                },
                "Tarbp2": {
                    "id": "Tarbp2",
                    "type": "Gene",
                    "symbol": "Tarbp2",
                    "source": [
                        "Eno1"
                    ],
                    "target": [],
                    "expression_sum": {
                        "group2": 2.0
                    },
                    "uniprot_ids": [
                        "P97473",
                        "Q3UNH9",
                        "A0A2R8VHA7",
                        "A0A2R8VI89",
                        "D6RE49",
                        "D3Z282",
                        "D6RCY4",
                        "D3YZS5",
                        "D3Z033"
                    ]
                },
                "Tmx1": {
                    "id": "Tmx1",
                    "type": "Gene",
                    "symbol": "Tmx1",
                    "source": [
                        "Eno1"
                    ],
                    "target": [],
                    "expression_sum": {
                        "group2": 0.0
                    },
                    "uniprot_ids": [
                        "Q8VBT0",
                        "F6V084"
                    ]
                },
                "Tnfrsf11b": {
                    "id": "Tnfrsf11b",
                    "type": "Gene",
                    "symbol": "Tnfrsf11b",
                    "source": [
                        "Eno1"
                    ],
                    "target": [],
                    "expression_sum": {
                        "group2": 0.0
                    },
                    "uniprot_ids": [
                        "O08712",
                        "Q3UK97",
                        "Q6PI12"
                    ]
                },
                "Trappc6b": {
                    "id": "Trappc6b",
                    "type": "Gene",
                    "symbol": "Trappc6b",
                    "source": [
                        "Eno1"
                    ],
                    "target": [],
                    "expression_sum": {
                        "group2": 2.0
                    },
                    "uniprot_ids": [
                        "Q9D289",
                        "A0A1W2P7N0",
                        "A0A1W2P6E6",
                        "A0A1W2P836",
                        "A0A1W2P7S5"
                    ]
                },
                "Trip11": {
                    "id": "Trip11",
                    "type": "Gene",
                    "symbol": "Trip11",
                    "source": [
                        "Eno1"
                    ],
                    "target": [],
                    "expression_sum": {
                        "group2": 0.0
                    },
                    "uniprot_ids": [
                        "Q8BVJ9",
                        "Q9CRV3",
                        "H3BJU5",
                        "B2RY51",
                        "E9Q512",
                        "Q8BMX5",
                        "Q811I5",
                        "H3BJH8",
                        "Q3UFU7",
                        "H3BJG4",
                        "Q3UTR9"
                    ]
                },
                "Twist1": {
                    "id": "Twist1",
                    "type": "TF",
                    "symbol": "Twist1",
                    "source": [
                        "Eno1",
                        "Ybx1"
                    ],
                    "target": [],
                    "expression_sum": {
                        "group2": 0.0
                    },
                    "uniprot_ids": [
                        "P26687"
                    ]
                },
                "Vapb": {
                    "id": "Vapb",
                    "type": "Gene",
                    "symbol": "Vapb",
                    "source": [
                        "Eno1"
                    ],
                    "target": [],
                    "expression_sum": {
                        "group2": 1.0
                    },
                    "uniprot_ids": [
                        "Q9QY76",
                        "Q8BH80",
                        "Q3TA54",
                        "Q8BR39",
                        "Q3TU78"
                    ]
                },
                "Wdr83os": {
                    "id": "Wdr83os",
                    "type": "Gene",
                    "symbol": "Wdr83os",
                    "source": [
                        "Eno1"
                    ],
                    "target": [],
                    "expression_sum": {
                        "group2": 2.0
                    },
                    "uniprot_ids": [
                        "Q6ZWX0",
                        "Q3UI07",
                        "F7AME8"
                    ]
                },
                "Zfp36l2": {
                    "id": "Zfp36l2",
                    "type": "TF",
                    "symbol": "Zfp36l2",
                    "source": [
                        "Eno1",
                        "Hmga2",
                        "Ybx1"
                    ],
                    "target": [],
                    "expression_sum": {
                        "group2": 1.0
                    },
                    "uniprot_ids": [
                        "P23949",
                        "Q9EQL8",
                        "Q9EQL7"
                    ]
                },
                "mt-Co3": {
                    "id": "mt-Co3",
                    "type": "Gene",
                    "symbol": "mt-Co3",
                    "source": [
                        "Eno1",
                        "Ybx1"
                    ],
                    "target": [],
                    "expression_sum": {
                        "group2": 155.0
                    },
                    "uniprot_ids": [
                        "P00416",
                        "Q7JCX7"
                    ]
                },
                "9430016H08Rik": {
                    "id": "9430016H08Rik",
                    "type": "Gene",
                    "symbol": "9430016H08Rik",
                    "source": [
                        "Arf4",
                        "Eno1",
                        "Hmga2",
                        "Prrx2"
                    ],
                    "target": [],
                    "expression_sum": {
                        "group2": 1.0
                    }
                },
                "Aacs": {
                    "id": "Aacs",
                    "type": "Gene",
                    "symbol": "Aacs",
                    "source": [
                        "Arf4",
                        "Eno1"
                    ],
                    "target": [],
                    "expression_sum": {
                        "group2": 0.0
                    },
                    "uniprot_ids": [
                        "Q9D2R0",
                        "Q8K3J7"
                    ]
                },
                "Acadvl": {
                    "id": "Acadvl",
                    "type": "Gene",
                    "symbol": "Acadvl",
                    "source": [
                        "Eno1"
                    ],
                    "target": [],
                    "expression_sum": {
                        "group2": 0.0
                    },
                    "uniprot_ids": [
                        "P50544",
                        "Q3UJR6",
                        "B1AR28"
                    ]
                },
                "Acer2": {
                    "id": "Acer2",
                    "type": "Gene",
                    "symbol": "Acer2",
                    "source": [
                        "Klf2",
                        "Eno1",
                        "Hmgb1"
                    ],
                    "target": [],
                    "expression_sum": {
                        "group2": 2.0
                    },
                    "uniprot_ids": [
                        "Q8VD53",
                        "Q9CWF9"
                    ]
                },
                "Aco2": {
                    "id": "Aco2",
                    "type": "Gene",
                    "symbol": "Aco2",
                    "source": [
                        "Eno1",
                        "Ybx1"
                    ],
                    "target": [],
                    "expression_sum": {
                        "group2": 4.0
                    },
                    "uniprot_ids": [
                        "Q99KI0",
                        "A0A2R8VHM8",
                        "A0A2R8W744",
                        "A0A2R8VJM1",
                        "A0A2R8VJW0"
                    ]
                },
                "Actr10": {
                    "id": "Actr10",
                    "type": "Gene",
                    "symbol": "Actr10",
                    "source": [
                        "Eno1",
                        "Sfpq",
                        "Ybx1"
                    ],
                    "target": [],
                    "expression_sum": {
                        "group2": 2.0
                    },
                    "uniprot_ids": [
                        "Q9QZB7",
                        "A0A1Y7VL71",
                        "A0A1Y7VM21"
                    ]
                },
                "Add1": {
                    "id": "Add1",
                    "type": "Gene",
                    "symbol": "Add1",
                    "source": [
                        "Eno1"
                    ],
                    "target": [],
                    "expression_sum": {
                        "group2": 0.0
                    },
                    "uniprot_ids": [
                        "Q9QYC0",
                        "D3Z0T1",
                        "Q8K232",
                        "F6V4G5",
                        "E9Q1K3",
                        "F6RDR0",
                        "F8WHZ9",
                        "F8WGR0",
                        "A0A0J9YVI4",
                        "Q8BJT2"
                    ]
                },
                "Aes": {
                    "id": "Aes",
                    "type": "Gene",
                    "symbol": "Aes",
                    "source": [
                        "Eno1",
                        "Ctcf",
                        "Trp53",
                        "Hdac1",
                        "Ybx1"
                    ],
                    "target": [],
                    "expression_sum": {
                        "group2": 5.0
                    },
                    "uniprot_ids": [
                        "P63002",
                        "Q3TYD9",
                        "A0A1W2P757",
                        "B7ZNK7"
                    ]
                },
                "Aff4": {
                    "id": "Aff4",
                    "type": "Gene",
                    "symbol": "Aff4",
                    "source": [
                        "Eno1"
                    ],
                    "target": [],
                    "expression_sum": {
                        "group2": 0.0
                    },
                    "uniprot_ids": [
                        "Q9ESC8",
                        "F6WNE9",
                        "B7ZC42",
                        "B7ZNX0"
                    ]
                },
                "Ahnak2": {
                    "id": "Ahnak2",
                    "type": "Gene",
                    "symbol": "Ahnak2",
                    "source": [
                        "Eno1",
                        "Ybx1"
                    ],
                    "target": [],
                    "expression_sum": {
                        "group2": 2.0
                    },
                    "uniprot_ids": [
                        "Q3URZ6",
                        "A0A7N9VR94",
                        "Q3UUE0"
                    ]
                },
                "Aldoc": {
                    "id": "Aldoc",
                    "type": "Gene",
                    "symbol": "Aldoc",
                    "source": [
                        "Eno1"
                    ],
                    "target": [],
                    "expression_sum": {
                        "group2": 0.0
                    },
                    "uniprot_ids": [
                        "P05063"
                    ]
                },
                "Amotl2": {
                    "id": "Amotl2",
                    "type": "Gene",
                    "symbol": "Amotl2",
                    "source": [
                        "Eno1",
                        "Hmgb1"
                    ],
                    "target": [],
                    "expression_sum": {
                        "group2": 1.0
                    },
                    "uniprot_ids": [
                        "Q8K371",
                        "Q3TP05",
                        "B8JK83",
                        "B8JK85",
                        "B8JK81",
                        "B8JK82",
                        "B8JK86",
                        "A0A087WRL8",
                        "B8JK84",
                        "B8JK87"
                    ]
                },
                "Antxr1": {
                    "id": "Antxr1",
                    "type": "Gene",
                    "symbol": "Antxr1",
                    "source": [
                        "Eno1",
                        "Ybx1"
                    ],
                    "target": [],
                    "expression_sum": {
                        "group2": 0.0
                    },
                    "uniprot_ids": [
                        "Q9CZ52",
                        "A0A0N4SV16",
                        "A0A0N4SUW7"
                    ]
                },
                "Araf": {
                    "id": "Araf",
                    "type": "Gene",
                    "symbol": "Araf",
                    "source": [
                        "Eno1",
                        "Hmgb1"
                    ],
                    "target": [],
                    "expression_sum": {
                        "group2": 1.0
                    },
                    "uniprot_ids": [
                        "P04627",
                        "Q8CAD1",
                        "B1AUP0",
                        "Q3TQI2",
                        "E9Q0P8",
                        "B1AUN8",
                        "Q3UXR0",
                        "Q66JX2"
                    ]
                },
                "Arl2bp": {
                    "id": "Arl2bp",
                    "type": "Gene",
                    "symbol": "Arl2bp",
                    "source": [
                        "Eno1"
                    ],
                    "target": [],
                    "expression_sum": {
                        "group2": 1.0
                    },
                    "uniprot_ids": [
                        "Q9D385",
                        "A0A1D5RMA5"
                    ]
                },
                "Armc1": {
                    "id": "Armc1",
                    "type": "Gene",
                    "symbol": "Armc1",
                    "source": [
                        "Prrx1",
                        "Eno1"
                    ],
                    "target": [],
                    "expression_sum": {
                        "group2": 2.0
                    },
                    "uniprot_ids": [
                        "Q9D7A8"
                    ]
                },
                "Ascc3": {
                    "id": "Ascc3",
                    "type": "Gene",
                    "symbol": "Ascc3",
                    "source": [
                        "Eno1"
                    ],
                    "target": [],
                    "expression_sum": {
                        "group2": 0.0
                    },
                    "uniprot_ids": [
                        "E9PZJ8",
                        "A0A1W2P6I6",
                        "A0A1W2P891",
                        "A0PJC2"
                    ]
                },
                "Babam1": {
                    "id": "Babam1",
                    "type": "Gene",
                    "symbol": "Babam1",
                    "source": [
                        "Eno1"
                    ],
                    "target": [],
                    "expression_sum": {
                        "group2": 2.0
                    },
                    "uniprot_ids": [
                        "Q3UI43",
                        "A0A1D5RM60"
                    ]
                },
                "Cdc27": {
                    "id": "Cdc27",
                    "type": "Gene",
                    "symbol": "Cdc27",
                    "source": [
                        "Eno1",
                        "Hmgb1"
                    ],
                    "target": [],
                    "expression_sum": {
                        "group2": 0.0
                    },
                    "uniprot_ids": [
                        "A2A6Q5",
                        "Q8R568",
                        "Q3UYS3",
                        "Q3TTW1",
                        "Q8BYJ1"
                    ]
                },
                "Chmp5": {
                    "id": "Chmp5",
                    "type": "Gene",
                    "symbol": "Chmp5",
                    "source": [
                        "Eno1",
                        "Ybx1"
                    ],
                    "target": [],
                    "expression_sum": {
                        "group2": 3.0
                    },
                    "uniprot_ids": [
                        "Q9D7S9"
                    ]
                },
                "Clint1": {
                    "id": "Clint1",
                    "type": "Gene",
                    "symbol": "Clint1",
                    "source": [
                        "Eno1"
                    ],
                    "target": [],
                    "expression_sum": {
                        "group2": 0.0
                    },
                    "uniprot_ids": [
                        "Q99KN9",
                        "Q5SUH7",
                        "Q3UGL3",
                        "Q3UPG6",
                        "Q5SUH6",
                        "Q3TJF5"
                    ]
                },
                "Copa": {
                    "id": "Copa",
                    "type": "Gene",
                    "symbol": "Copa",
                    "source": [
                        "Eno1"
                    ],
                    "target": [],
                    "expression_sum": {
                        "group2": 1.0
                    },
                    "uniprot_ids": [
                        "Q8CIE6",
                        "Q8BTF0",
                        "D6RH55",
                        "Q3TAU7",
                        "F8WHL2",
                        "Q63ZW9",
                        "F6XJN3",
                        "Q9ET41",
                        "Q8BTF3",
                        "Q8R393",
                        "Q99JW9"
                    ]
                },
                "Cops2": {
                    "id": "Cops2",
                    "type": "Gene",
                    "symbol": "Cops2",
                    "source": [
                        "Eno1",
                        "Ybx1"
                    ],
                    "target": [],
                    "expression_sum": {
                        "group2": 1.0
                    },
                    "uniprot_ids": [
                        "P61202",
                        "A2AQE4",
                        "Q3V3N6",
                        "Q3UK65"
                    ]
                },
                "Cox19": {
                    "id": "Cox19",
                    "type": "Gene",
                    "symbol": "Cox19",
                    "source": [
                        "Eno1"
                    ],
                    "target": [],
                    "expression_sum": {
                        "group2": 1.0
                    },
                    "uniprot_ids": [
                        "Q8K0C8",
                        "A0A0G2JFK4",
                        "S4R231"
                    ]
                },
                "Ctnna1": {
                    "id": "Ctnna1",
                    "type": "Gene",
                    "symbol": "Ctnna1",
                    "source": [
                        "Eno1"
                    ],
                    "target": [],
                    "expression_sum": {
                        "group2": 2.0
                    },
                    "uniprot_ids": [
                        "P26231",
                        "Q545R0",
                        "A0A494BAM5",
                        "A0A494BBB4",
                        "A0A494BAD0",
                        "A0A494BA24",
                        "Q3TGQ3",
                        "A0A494BBA4",
                        "Q6NV50"
                    ]
                },
                "Dhx15": {
                    "id": "Dhx15",
                    "type": "Gene",
                    "symbol": "Dhx15",
                    "source": [
                        "Eno1"
                    ],
                    "target": [],
                    "expression_sum": {
                        "group2": 1.0
                    },
                    "uniprot_ids": [
                        "O35286",
                        "Q3TFE5",
                        "Q497W9",
                        "Q3UDX4",
                        "Q3UKJ6",
                        "A0A0G2JG10",
                        "A0A0G2JGQ5",
                        "Q3THD5"
                    ]
                },
                "Dhx36": {
                    "id": "Dhx36",
                    "type": "Gene",
                    "symbol": "Dhx36",
                    "source": [
                        "Eno1"
                    ],
                    "target": [],
                    "expression_sum": {
                        "group2": 1.0
                    },
                    "uniprot_ids": [
                        "Q8VHK9",
                        "A0JLR3",
                        "B2RQS6"
                    ]
                },
                "Dlgap4": {
                    "id": "Dlgap4",
                    "type": "Gene",
                    "symbol": "Dlgap4",
                    "source": [
                        "Eno1"
                    ],
                    "target": [],
                    "expression_sum": {
                        "group2": 1.0
                    },
                    "uniprot_ids": [
                        "B1AZP2",
                        "B7ZNS2",
                        "H3BJW9",
                        "H3BL90",
                        "H3BJD4",
                        "F6YMR0",
                        "E9PUF2",
                        "I1E4X0",
                        "H3BKJ0",
                        "Q3UCF7"
                    ]
                },
                "Epcam": {
                    "id": "Epcam",
                    "type": "Gene",
                    "symbol": "Epcam",
                    "source": [
                        "Eno1"
                    ],
                    "target": [],
                    "expression_sum": {
                        "group2": 1.0
                    },
                    "uniprot_ids": [
                        "Q99JW5",
                        "A0A3Q4EI36",
                        "A0A3Q4EHR5"
                    ]
                },
                "Fdx1l": {
                    "id": "Fdx1l",
                    "type": "Gene",
                    "symbol": "Fdx1l",
                    "source": [
                        "Eno1"
                    ],
                    "target": [],
                    "expression_sum": {
                        "group2": 3.0
                    },
                    "uniprot_ids": [
                        "Q9CPW2"
                    ]
                },
                "Gde1": {
                    "id": "Gde1",
                    "type": "Gene",
                    "symbol": "Gde1",
                    "source": [
                        "Eno1"
                    ],
                    "target": [],
                    "expression_sum": {
                        "group2": 1.0
                    },
                    "uniprot_ids": [
                        "Q9JL56",
                        "A0A140LJJ4",
                        "A0A140LJK8",
                        "D3Z3E2"
                    ]
                },
                "Gm10260": {
                    "id": "Gm10260",
                    "type": "Gene",
                    "symbol": "Gm10260",
                    "source": [
                        "Eno1",
                        "Hmgb1",
                        "Ybx1"
                    ],
                    "target": [],
                    "expression_sum": {
                        "group2": 20.0
                    },
                    "uniprot_ids": [
                        "F6YVP7"
                    ]
                },
                "Gm10263": {
                    "id": "Gm10263",
                    "type": "Gene",
                    "symbol": "Gm10263",
                    "source": [
                        "Eno1"
                    ],
                    "target": [],
                    "expression_sum": {
                        "group2": 1.0
                    }
                },
                "Gm1673": {
                    "id": "Gm1673",
                    "type": "Gene",
                    "symbol": "Gm1673",
                    "source": [
                        "Eno1"
                    ],
                    "target": [],
                    "expression_sum": {
                        "group2": 0.0
                    },
                    "uniprot_ids": [
                        "Q3UR78",
                        "F6RNB2"
                    ]
                },
                "Golt1b": {
                    "id": "Golt1b",
                    "type": "Gene",
                    "symbol": "Golt1b",
                    "source": [
                        "Eno1",
                        "Ewsr1"
                    ],
                    "target": [],
                    "expression_sum": {
                        "group2": 1.0
                    },
                    "uniprot_ids": [
                        "Q9CR60",
                        "Q3UKL2"
                    ]
                },
                "Gpr89": {
                    "id": "Gpr89",
                    "type": "Gene",
                    "symbol": "Gpr89",
                    "source": [
                        "Eno1"
                    ],
                    "target": [],
                    "expression_sum": {
                        "group2": 0.0
                    },
                    "uniprot_ids": [
                        "Q8BS95",
                        "D6RI66"
                    ]
                },
                "Hmgn3": {
                    "id": "Hmgn3",
                    "type": "Gene",
                    "symbol": "Hmgn3",
                    "source": [
                        "Eno1"
                    ],
                    "target": [],
                    "expression_sum": {
                        "group2": 0.0
                    },
                    "uniprot_ids": [
                        "Q9DCB1",
                        "A0A087WSB8"
                    ]
                },
                "Kcmf1": {
                    "id": "Kcmf1",
                    "type": "Gene",
                    "symbol": "Kcmf1",
                    "source": [
                        "Eno1"
                    ],
                    "target": [],
                    "expression_sum": {
                        "group2": 2.0
                    },
                    "uniprot_ids": [
                        "Q80UY2",
                        "A0A0N4SV15",
                        "A0A0N4SV12",
                        "A0A0U1RNG8"
                    ]
                },
                "Kif1b": {
                    "id": "Kif1b",
                    "type": "Gene",
                    "symbol": "Kif1b",
                    "source": [
                        "Eno1"
                    ],
                    "target": [],
                    "expression_sum": {
                        "group2": 0.0
                    },
                    "uniprot_ids": [
                        "Q60575",
                        "A0A5F8MPF0",
                        "F6XNB6",
                        "A2AH75",
                        "Q6PB45",
                        "Q3UY61",
                        "Q8BN53",
                        "Q8C6Z0"
                    ]
                },
                "Lamp2": {
                    "id": "Lamp2",
                    "type": "Gene",
                    "symbol": "Lamp2",
                    "source": [
                        "Eno1"
                    ],
                    "target": [],
                    "expression_sum": {
                        "group2": 2.0
                    },
                    "uniprot_ids": [
                        "P17047",
                        "Q8C5K0",
                        "Q8C876",
                        "Q9CZU7",
                        "Q3TWE1",
                        "Q3UIW3"
                    ]
                },
                "Magt1": {
                    "id": "Magt1",
                    "type": "Gene",
                    "symbol": "Magt1",
                    "source": [
                        "Eno1"
                    ],
                    "target": [],
                    "expression_sum": {
                        "group2": 0.0
                    },
                    "uniprot_ids": [
                        "Q9CQY5",
                        "A2ADH1"
                    ]
                },
                "Med9": {
                    "id": "Med9",
                    "type": "Gene",
                    "symbol": "Med9",
                    "source": [
                        "Eno1"
                    ],
                    "target": [],
                    "expression_sum": {
                        "group2": 2.0
                    },
                    "uniprot_ids": [
                        "Q8VCS6"
                    ]
                },
                "Midn": {
                    "id": "Midn",
                    "type": "Gene",
                    "symbol": "Midn",
                    "source": [
                        "Eno1"
                    ],
                    "target": [],
                    "expression_sum": {
                        "group2": 1.0
                    },
                    "uniprot_ids": [
                        "Q3TPJ7",
                        "D3YZI7",
                        "D3YYX7",
                        "D3Z1J8",
                        "D3Z7H2"
                    ]
                },
                "Myo1c": {
                    "id": "Myo1c",
                    "type": "Gene",
                    "symbol": "Myo1c",
                    "source": [
                        "Eno1"
                    ],
                    "target": [],
                    "expression_sum": {
                        "group2": 0.0
                    },
                    "uniprot_ids": [
                        "Q9WTI7",
                        "Q5ND45"
                    ]
                },
                "Naa20": {
                    "id": "Naa20",
                    "type": "Gene",
                    "symbol": "Naa20",
                    "source": [
                        "Eno1"
                    ],
                    "target": [],
                    "expression_sum": {
                        "group2": 2.0
                    },
                    "uniprot_ids": [
                        "P61600",
                        "Q9DB82",
                        "G5E8X4",
                        "E9PYH1",
                        "E9Q023",
                        "E9PXA4",
                        "E9PZX8"
                    ]
                },
                "Nras": {
                    "id": "Nras",
                    "type": "Gene",
                    "symbol": "Nras",
                    "source": [
                        "Eno1"
                    ],
                    "target": [],
                    "expression_sum": {
                        "group2": 1.0
                    },
                    "uniprot_ids": [
                        "P08556",
                        "Q9D091",
                        "E9PVD5",
                        "A0A0G2JE25",
                        "A0A0G2JGP4",
                        "A0A0G2JGM2",
                        "Q3UCX0",
                        "Q3TMF4",
                        "Q4FJP3"
                    ]
                },
                "Ppp2r1a": {
                    "id": "Ppp2r1a",
                    "type": "Gene",
                    "symbol": "Ppp2r1a",
                    "source": [
                        "Arf4",
                        "Eno1",
                        "Ybx1"
                    ],
                    "target": [],
                    "expression_sum": {
                        "group2": 2.0
                    },
                    "uniprot_ids": [
                        "Q76MZ3",
                        "G3UXQ1",
                        "G3UWL2",
                        "Q8C2E1",
                        "Q7TMX2"
                    ]
                },
                "Rab12": {
                    "id": "Rab12",
                    "type": "Gene",
                    "symbol": "Rab12",
                    "source": [
                        "Eno1"
                    ],
                    "target": [],
                    "expression_sum": {
                        "group2": 0.0
                    },
                    "uniprot_ids": [
                        "P35283",
                        "A2CG35"
                    ]
                },
                "Rbck1": {
                    "id": "Rbck1",
                    "type": "Gene",
                    "symbol": "Rbck1",
                    "source": [
                        "Eno1"
                    ],
                    "target": [],
                    "expression_sum": {
                        "group2": 1.0
                    },
                    "uniprot_ids": [
                        "Q9WUB0",
                        "F6VII1"
                    ]
                },
                "Rnase4": {
                    "id": "Rnase4",
                    "type": "Gene",
                    "symbol": "Rnase4",
                    "source": [
                        "Eno1",
                        "Ybx1",
                        "Ewsr1"
                    ],
                    "target": [],
                    "expression_sum": {
                        "group2": 2.0
                    },
                    "uniprot_ids": [
                        "Q9JJH1",
                        "Q8C7E4",
                        "Q8C663",
                        "Q5UCA9",
                        "Q6NXX2"
                    ]
                },
                "Smc1a": {
                    "id": "Smc1a",
                    "type": "Gene",
                    "symbol": "Smc1a",
                    "source": [
                        "Eno1",
                        "Hmga2"
                    ],
                    "target": [],
                    "expression_sum": {
                        "group2": 2.0
                    },
                    "uniprot_ids": [
                        "Q9CU62",
                        "A0JLM6",
                        "S4R179",
                        "Q7TNG4",
                        "Q6A0B0"
                    ]
                },
                "Snx4": {
                    "id": "Snx4",
                    "type": "Gene",
                    "symbol": "Snx4",
                    "source": [
                        "Eno1"
                    ],
                    "target": [],
                    "expression_sum": {
                        "group2": 0.0
                    },
                    "uniprot_ids": [
                        "Q91YJ2",
                        "A0A338P7D2"
                    ]
                },
                "Spop": {
                    "id": "Spop",
                    "type": "Gene",
                    "symbol": "Spop",
                    "source": [
                        "Eno1",
                        "Ybx1"
                    ],
                    "target": [],
                    "expression_sum": {
                        "group2": 0.0
                    },
                    "uniprot_ids": [
                        "Q6ZWS8",
                        "A0JLP8",
                        "Q3THQ1",
                        "B1ATK6",
                        "Q9DBZ2",
                        "B1ATK7"
                    ]
                },
                "Sucla2": {
                    "id": "Sucla2",
                    "type": "Gene",
                    "symbol": "Sucla2",
                    "source": [
                        "Eno1",
                        "Ybx1"
                    ],
                    "target": [],
                    "expression_sum": {
                        "group2": 1.0
                    },
                    "uniprot_ids": [
                        "Q9Z2I9",
                        "Q3U6C7",
                        "Q3UCC6",
                        "Q9CTE2",
                        "Q05BC6"
                    ]
                },
                "Timm22": {
                    "id": "Timm22",
                    "type": "Gene",
                    "symbol": "Timm22",
                    "source": [
                        "Eno1"
                    ],
                    "target": [],
                    "expression_sum": {
                        "group2": 2.0
                    },
                    "uniprot_ids": [
                        "Q9CQ85",
                        "Z4YN86",
                        "B0QZS8",
                        "E9PXB9"
                    ]
                },
                "Twf1": {
                    "id": "Twf1",
                    "type": "Gene",
                    "symbol": "Twf1",
                    "source": [
                        "Eno1"
                    ],
                    "target": [],
                    "expression_sum": {
                        "group2": 1.0
                    },
                    "uniprot_ids": [
                        "Q91YR1",
                        "D3Z2H0"
                    ]
                },
                "Vcpkmt": {
                    "id": "Vcpkmt",
                    "type": "Gene",
                    "symbol": "Vcpkmt",
                    "source": [
                        "Eno1"
                    ],
                    "target": [],
                    "expression_sum": {
                        "group2": 0.0
                    },
                    "uniprot_ids": [
                        "Q8C436",
                        "A0A571BDU2",
                        "A0A571BDP3"
                    ]
                },
                "Vkorc1l1": {
                    "id": "Vkorc1l1",
                    "type": "Gene",
                    "symbol": "Vkorc1l1",
                    "source": [
                        "Eno1"
                    ],
                    "target": [],
                    "expression_sum": {
                        "group2": 0.0
                    },
                    "uniprot_ids": [
                        "Q6TEK5",
                        "Q0VGU5",
                        "A0A0M3HEP8",
                        "A0A0J9YUN6",
                        "A0A0J9YUF7",
                        "Q9D781"
                    ]
                },
                "Wnk1": {
                    "id": "Wnk1",
                    "type": "Gene",
                    "symbol": "Wnk1",
                    "source": [
                        "Eno1",
                        "Ybx1"
                    ],
                    "target": [],
                    "expression_sum": {
                        "group2": 2.0
                    },
                    "uniprot_ids": [
                        "P83741",
                        "Q3TU87",
                        "J3QPK0",
                        "A0A0R4J274",
                        "F6TW99",
                        "F6S7V4",
                        "Q8K2Q3",
                        "F7CC62",
                        "F7CBK9",
                        "F7B663",
                        "F7CZC4",
                        "F6TAR7",
                        "Q6SLK2",
                        "F6U2S8",
                        "F6V9V5",
                        "Q7TPR2",
                        "Q208V0"
                    ]
                },
                "Xpo1": {
                    "id": "Xpo1",
                    "type": "Gene",
                    "symbol": "Xpo1",
                    "source": [
                        "Eno1",
                        "Atf5"
                    ],
                    "target": [],
                    "expression_sum": {
                        "group2": 1.0
                    },
                    "uniprot_ids": [
                        "Q6P5F9",
                        "Q921J0",
                        "A2AKT6",
                        "F6YA11",
                        "Q8BYY5"
                    ]
                },
                "Xrn2": {
                    "id": "Xrn2",
                    "type": "Gene",
                    "symbol": "Xrn2",
                    "source": [
                        "Eno1",
                        "Ybx1"
                    ],
                    "target": [],
                    "expression_sum": {
                        "group2": 2.0
                    },
                    "uniprot_ids": [
                        "Q9DBR1"
                    ]
                },
                "Zfp639": {
                    "id": "Zfp639",
                    "type": "TF",
                    "symbol": "Zfp639",
                    "source": [
                        "Arf4",
                        "Eno1"
                    ],
                    "target": [],
                    "expression_sum": {
                        "group2": 0.0
                    },
                    "uniprot_ids": [
                        "Q99KZ6",
                        "A0A0A6YXK4",
                        "A0A0A6YWH9",
                        "Q80UZ3",
                        "A0A0A6YY23"
                    ]
                },
                "Creb3l1": {
                    "id": "Creb3l1",
                    "type": "TF",
                    "symbol": "Creb3l1",
                    "source": [
                        "Ewsr1"
                    ],
                    "target": [],
                    "expression_sum": {
                        "group2": 0.0
                    },
                    "uniprot_ids": [
                        "Q9Z125",
                        "A0A0R4J082"
                    ]
                },
                "Mecr": {
                    "id": "Mecr",
                    "type": "Gene",
                    "symbol": "Mecr",
                    "source": [
                        "Hmgb1",
                        "Ewsr1"
                    ],
                    "target": [],
                    "expression_sum": {
                        "group2": 0.0
                    },
                    "uniprot_ids": [
                        "Q9DCS3",
                        "A2A845"
                    ]
                },
                "Mff": {
                    "id": "Mff",
                    "type": "Gene",
                    "symbol": "Mff",
                    "source": [
                        "Ewsr1"
                    ],
                    "target": [],
                    "expression_sum": {
                        "group2": 1.0
                    },
                    "uniprot_ids": [
                        "Q6PCP5",
                        "F7B1A4",
                        "F7CTF8",
                        "F6VAL0",
                        "F7BC60",
                        "A0A1S6GWF9",
                        "E0CYB9",
                        "E0CYI3",
                        "A0A1S6GWG0"
                    ]
                },
                "0610010K14Rik": {
                    "id": "0610010K14Rik",
                    "type": "Gene",
                    "symbol": "0610010K14Rik",
                    "source": [
                        "Prrx1",
                        "Hmga2",
                        "Prrx2"
                    ],
                    "target": [],
                    "expression_sum": {
                        "group2": 0.0
                    },
                    "uniprot_ids": [
                        "F6XN97",
                        "A2CF80",
                        "F8WH46",
                        "H3BJI0",
                        "D3Z687",
                        "A2CF83",
                        "F6S0D5"
                    ]
                },
                "0610012G03Rik": {
                    "id": "0610012G03Rik",
                    "type": "Gene",
                    "symbol": "0610012G03Rik",
                    "source": [
                        "Peg3",
                        "Hmga2",
                        "Pou5f1",
                        "Sfpq"
                    ],
                    "target": [],
                    "expression_sum": {
                        "group2": 4.0
                    },
                    "uniprot_ids": [
                        "Q3UK76",
                        "Q9CV79",
                        "A0A0J9YTR2",
                        "Q9CRY8",
                        "Q9CW84",
                        "Q9DCP6"
                    ]
                },
                "1110059E24Rik": {
                    "id": "1110059E24Rik",
                    "type": "Gene",
                    "symbol": "1110059E24Rik",
                    "source": [
                        "Arf4",
                        "Hmga2"
                    ],
                    "target": [],
                    "expression_sum": {
                        "group2": 1.0
                    },
                    "uniprot_ids": [
                        "J3QQ03",
                        "J3KMS8",
                        "J3QNC2",
                        "J3QNT0",
                        "J3QNR9"
                    ]
                },
                "2410004B18Rik": {
                    "id": "2410004B18Rik",
                    "type": "Gene",
                    "symbol": "2410004B18Rik",
                    "source": [
                        "Hmga2"
                    ],
                    "target": [],
                    "expression_sum": {
                        "group2": 1.0
                    },
                    "uniprot_ids": [
                        "F6XV67",
                        "D6RCI4",
                        "A0A087WQ79",
                        "A0A087WQ28"
                    ]
                },
                "4833439L19Rik": {
                    "id": "4833439L19Rik",
                    "type": "Gene",
                    "symbol": "4833439L19Rik",
                    "source": [
                        "Prrx1",
                        "Hmga2"
                    ],
                    "target": [],
                    "expression_sum": {
                        "group2": 1.0
                    },
                    "uniprot_ids": [
                        "D3Z1U8",
                        "D3Z1F7",
                        "D3YXF2",
                        "D3YTM8"
                    ]
                },
                "Abhd17a": {
                    "id": "Abhd17a",
                    "type": "Gene",
                    "symbol": "Abhd17a",
                    "source": [
                        "Prrx1",
                        "Hmga2"
                    ],
                    "target": [],
                    "expression_sum": {
                        "group2": 2.0
                    },
                    "uniprot_ids": [
                        "Q99JW1",
                        "A0A087WPG3",
                        "A0A087WST3",
                        "A0A087WR09"
                    ]
                },
                "Actr1b": {
                    "id": "Actr1b",
                    "type": "Gene",
                    "symbol": "Actr1b",
                    "source": [
                        "Eno1",
                        "Hmga2",
                        "Ybx1"
                    ],
                    "target": [],
                    "expression_sum": {
                        "group2": 1.0
                    },
                    "uniprot_ids": [
                        "Q8R5C5",
                        "E0CYB4",
                        "E0CZD4",
                        "Q8R1B2"
                    ]
                },
                "Actr2": {
                    "id": "Actr2",
                    "type": "Gene",
                    "symbol": "Actr2",
                    "source": [
                        "Hmga2"
                    ],
                    "target": [],
                    "expression_sum": {
                        "group2": 2.0
                    },
                    "uniprot_ids": [
                        "P61161",
                        "Q5SW83"
                    ]
                },
                "Adk": {
                    "id": "Adk",
                    "type": "Gene",
                    "symbol": "Adk",
                    "source": [
                        "Hmgb1",
                        "Hmga2",
                        "Ybx1"
                    ],
                    "target": [],
                    "expression_sum": {
                        "group2": 2.0
                    },
                    "uniprot_ids": [
                        "P55264",
                        "A0A286YCN3",
                        "A0A286YD38",
                        "A0A286YCD7",
                        "Q8BWS6",
                        "Q3TZR1",
                        "Q8BMC5"
                    ]
                },
                "Adprhl2": {
                    "id": "Adprhl2",
                    "type": "Gene",
                    "symbol": "Adprhl2",
                    "source": [
                        "Hmga2"
                    ],
                    "target": [],
                    "expression_sum": {
                        "group2": 1.0
                    },
                    "uniprot_ids": [
                        "Q8CG72"
                    ]
                },
                "Aggf1": {
                    "id": "Aggf1",
                    "type": "Gene",
                    "symbol": "Aggf1",
                    "source": [
                        "Hmga2"
                    ],
                    "target": [],
                    "expression_sum": {
                        "group2": 1.0
                    },
                    "uniprot_ids": [
                        "Q7TN31",
                        "Q3V1B3",
                        "Q8R044"
                    ]
                },
                "Alyref2": {
                    "id": "Alyref2",
                    "type": "Gene",
                    "symbol": "Alyref2",
                    "source": [
                        "Hmga2"
                    ],
                    "target": [],
                    "expression_sum": {
                        "group2": 0.0
                    },
                    "uniprot_ids": [
                        "Q9JJW6",
                        "G3X9I4",
                        "Q4KL64"
                    ]
                },
                "Atp1a1": {
                    "id": "Atp1a1",
                    "type": "Gene",
                    "symbol": "Atp1a1",
                    "source": [
                        "Hmga2"
                    ],
                    "target": [],
                    "expression_sum": {
                        "group2": 2.0
                    },
                    "uniprot_ids": [
                        "Q8VDN2",
                        "Q3TXF9",
                        "Q8K2R2",
                        "Q8R3M4",
                        "Q3UF49",
                        "Q3UCH8"
                    ]
                },
                "BC023719": {
                    "id": "BC023719",
                    "type": "Gene",
                    "symbol": "BC023719",
                    "source": [
                        "Hmga2"
                    ],
                    "target": [],
                    "expression_sum": {
                        "group2": 0.0
                    }
                },
                "Brcc3": {
                    "id": "Brcc3",
                    "type": "Gene",
                    "symbol": "Brcc3",
                    "source": [
                        "Hmga2",
                        "Ybx1"
                    ],
                    "target": [],
                    "expression_sum": {
                        "group2": 1.0
                    },
                    "uniprot_ids": [
                        "P46737",
                        "E9Q0P6",
                        "A3KGA8"
                    ]
                },
                "Cars": {
                    "id": "Cars",
                    "type": "Gene",
                    "symbol": "Cars",
                    "source": [
                        "Hmga2",
                        "Sfpq"
                    ],
                    "target": [],
                    "expression_sum": {
                        "group2": 1.0
                    },
                    "uniprot_ids": [
                        "Q9ER72",
                        "A0A140LIB6",
                        "Q3UXN3",
                        "Q3U716",
                        "A0A140LII7",
                        "Q7TNP6"
                    ]
                },
                "Cbll1": {
                    "id": "Cbll1",
                    "type": "Gene",
                    "symbol": "Cbll1",
                    "source": [
                        "Hmga2"
                    ],
                    "target": [],
                    "expression_sum": {
                        "group2": 0.0
                    },
                    "uniprot_ids": [
                        "Q9JIY2",
                        "E9QM14",
                        "A0A1X7SB71"
                    ]
                },
                "Ccnl2": {
                    "id": "Ccnl2",
                    "type": "Gene",
                    "symbol": "Ccnl2",
                    "source": [
                        "Hmga2"
                    ],
                    "target": [],
                    "expression_sum": {
                        "group2": 1.0
                    },
                    "uniprot_ids": [
                        "Q9JJA7",
                        "Q9D814",
                        "F6RXL0"
                    ]
                },
                "Cdc25a": {
                    "id": "Cdc25a",
                    "type": "Gene",
                    "symbol": "Cdc25a",
                    "source": [
                        "Hmga2"
                    ],
                    "target": [],
                    "expression_sum": {
                        "group2": 1.0
                    },
                    "uniprot_ids": [
                        "P48964",
                        "Q3UQK4",
                        "A0A0G2JEF5",
                        "Q80VD9",
                        "A0A0G2JEL7"
                    ]
                },
                "Chchd6": {
                    "id": "Chchd6",
                    "type": "Gene",
                    "symbol": "Chchd6",
                    "source": [
                        "Hmga2"
                    ],
                    "target": [],
                    "expression_sum": {
                        "group2": 1.0
                    },
                    "uniprot_ids": [
                        "Q91VN4",
                        "Q8C2Z6",
                        "Q3TJS8",
                        "A0A0N4SVQ9",
                        "E9Q4M4",
                        "Q9DA45"
                    ]
                },
                "Chordc1": {
                    "id": "Chordc1",
                    "type": "Gene",
                    "symbol": "Chordc1",
                    "source": [
                        "Hmga2"
                    ],
                    "target": [],
                    "expression_sum": {
                        "group2": 1.0
                    },
                    "uniprot_ids": [
                        "Q9D1P4",
                        "A0A1L1SSG7",
                        "A0A1L1STZ1",
                        "A0A1L1STQ1",
                        "A0A1L1SU22"
                    ]
                },
                "Chtf8": {
                    "id": "Chtf8",
                    "type": "Gene",
                    "symbol": "Chtf8",
                    "source": [
                        "Hmga2"
                    ],
                    "target": [],
                    "expression_sum": {
                        "group2": 1.0
                    },
                    "uniprot_ids": [
                        "P0CG15",
                        "H3BL81"
                    ]
                },
                "Cnpy3": {
                    "id": "Cnpy3",
                    "type": "Gene",
                    "symbol": "Cnpy3",
                    "source": [
                        "Hmga2"
                    ],
                    "target": [],
                    "expression_sum": {
                        "group2": 1.0
                    },
                    "uniprot_ids": [
                        "Q9DAU1",
                        "D6RI28",
                        "B0V2V1"
                    ]
                },
                "Commd2": {
                    "id": "Commd2",
                    "type": "Gene",
                    "symbol": "Commd2",
                    "source": [
                        "Hmga2"
                    ],
                    "target": [],
                    "expression_sum": {
                        "group2": 1.0
                    },
                    "uniprot_ids": [
                        "Q8BXC6",
                        "Q497T6",
                        "G3X955"
                    ]
                },
                "Coq2": {
                    "id": "Coq2",
                    "type": "Gene",
                    "symbol": "Coq2",
                    "source": [
                        "Hmga2"
                    ],
                    "target": [],
                    "expression_sum": {
                        "group2": 0.0
                    },
                    "uniprot_ids": [
                        "Q66JT7",
                        "D3YZF3",
                        "D3Z296",
                        "F7CDY3",
                        "D6RGA8"
                    ]
                },
                "Coq5": {
                    "id": "Coq5",
                    "type": "Gene",
                    "symbol": "Coq5",
                    "source": [
                        "Hmga2"
                    ],
                    "target": [],
                    "expression_sum": {
                        "group2": 1.0
                    },
                    "uniprot_ids": [
                        "Q9CXI0",
                        "F6X4L9"
                    ]
                },
                "Cox20": {
                    "id": "Cox20",
                    "type": "Gene",
                    "symbol": "Cox20",
                    "source": [
                        "Hmga2"
                    ],
                    "target": [],
                    "expression_sum": {
                        "group2": 1.0
                    },
                    "uniprot_ids": [
                        "Q9D7J4"
                    ]
                },
                "Cpne3": {
                    "id": "Cpne3",
                    "type": "Gene",
                    "symbol": "Cpne3",
                    "source": [
                        "Hmga2"
                    ],
                    "target": [],
                    "expression_sum": {
                        "group2": 0.0
                    },
                    "uniprot_ids": [
                        "Q8BT60",
                        "Q3UJS6"
                    ]
                },
                "Cuedc2": {
                    "id": "Cuedc2",
                    "type": "Gene",
                    "symbol": "Cuedc2",
                    "source": [
                        "Hmga2"
                    ],
                    "target": [],
                    "expression_sum": {
                        "group2": 3.0
                    },
                    "uniprot_ids": [
                        "Q9CXX9",
                        "A0A494BBL6",
                        "A0A494BAT2",
                        "A0A494BAW0",
                        "A0A494B9I7",
                        "A0A494BB13",
                        "A0A494BB93",
                        "A0A494BBK6",
                        "Q9CVB0"
                    ]
                },
                "Ddx1": {
                    "id": "Ddx1",
                    "type": "Gene",
                    "symbol": "Ddx1",
                    "source": [
                        "Hmga2"
                    ],
                    "target": [],
                    "expression_sum": {
                        "group2": 2.0
                    },
                    "uniprot_ids": [
                        "Q91VR5",
                        "A0A1Y7VM48",
                        "Q8BKG1",
                        "Q922B8",
                        "Q3V1Z7"
                    ]
                },
                "Ddx10": {
                    "id": "Ddx10",
                    "type": "Gene",
                    "symbol": "Ddx10",
                    "source": [
                        "Hmga2"
                    ],
                    "target": [],
                    "expression_sum": {
                        "group2": 1.0
                    },
                    "uniprot_ids": [
                        "Q80Y44",
                        "Q7TMM1",
                        "Q3TKX5",
                        "Q8BRE3",
                        "Q8CFS2",
                        "Q66JW6",
                        "Q8C751"
                    ]
                },
                "Ddx42": {
                    "id": "Ddx42",
                    "type": "Gene",
                    "symbol": "Ddx42",
                    "source": [
                        "Hmga2"
                    ],
                    "target": [],
                    "expression_sum": {
                        "group2": 2.0
                    },
                    "uniprot_ids": [
                        "Q810A7",
                        "Q9CTM9",
                        "Q8VE45"
                    ]
                },
                "Ddx49": {
                    "id": "Ddx49",
                    "type": "Gene",
                    "symbol": "Ddx49",
                    "source": [
                        "Prrx1",
                        "Hmga2"
                    ],
                    "target": [],
                    "expression_sum": {
                        "group2": 1.0
                    },
                    "uniprot_ids": [
                        "Q4FZF3",
                        "Q3UTV0"
                    ]
                },
                "Degs1": {
                    "id": "Degs1",
                    "type": "Gene",
                    "symbol": "Degs1",
                    "source": [
                        "Hmga2"
                    ],
                    "target": [],
                    "expression_sum": {
                        "group2": 2.0
                    },
                    "uniprot_ids": [
                        "O09005",
                        "F6S3U4"
                    ]
                },
                "Dnm1l": {
                    "id": "Dnm1l",
                    "type": "Gene",
                    "symbol": "Dnm1l",
                    "source": [
                        "Hmga2"
                    ],
                    "target": [],
                    "expression_sum": {
                        "group2": 1.0
                    },
                    "uniprot_ids": [
                        "Q8K1M6",
                        "A0A2U3TZ67",
                        "Q3U4P3",
                        "E9PUD2"
                    ]
                },
                "Dnttip1": {
                    "id": "Dnttip1",
                    "type": "TF",
                    "symbol": "Dnttip1",
                    "source": [
                        "Hmga2"
                    ],
                    "target": [],
                    "expression_sum": {
                        "group2": 0.0
                    },
                    "uniprot_ids": [
                        "Q99LB0",
                        "Q3THA4",
                        "F7B2G8",
                        "A2A4Y7"
                    ]
                },
                "E2f6": {
                    "id": "E2f6",
                    "type": "TF",
                    "symbol": "E2f6",
                    "source": [
                        "Hmga2"
                    ],
                    "target": [],
                    "expression_sum": {
                        "group2": 0.0
                    },
                    "uniprot_ids": [
                        "O54917",
                        "Q8K455",
                        "Q8VHT4",
                        "Q8VHT5",
                        "A0A1Y7VJU3",
                        "Q8BS58",
                        "A0A1Y7VP85"
                    ]
                },
                "Eif2b3": {
                    "id": "Eif2b3",
                    "type": "Gene",
                    "symbol": "Eif2b3",
                    "source": [
                        "Hmga2"
                    ],
                    "target": [],
                    "expression_sum": {
                        "group2": 2.0
                    },
                    "uniprot_ids": [
                        "Q3UKV0",
                        "B1AUN3",
                        "B1AUN2",
                        "Q3T9T4",
                        "A0AUM9",
                        "A4FUS0"
                    ]
                },
                "Eps8": {
                    "id": "Eps8",
                    "type": "Gene",
                    "symbol": "Eps8",
                    "source": [
                        "Hmga2"
                    ],
                    "target": [],
                    "expression_sum": {
                        "group2": 0.0
                    },
                    "uniprot_ids": [
                        "Q08509",
                        "Q3UGL1",
                        "D3Z5I5",
                        "A0A0N4SVD8",
                        "D3YXC3",
                        "Q3U2Z5",
                        "D3Z7F4",
                        "Q3TMV3",
                        "Q3UFL4"
                    ]
                },
                "Etfa": {
                    "id": "Etfa",
                    "type": "Gene",
                    "symbol": "Etfa",
                    "source": [
                        "Hmga2",
                        "Ybx1"
                    ],
                    "target": [],
                    "expression_sum": {
                        "group2": 2.0
                    },
                    "uniprot_ids": [
                        "Q99LC5"
                    ]
                },
                "Exosc10": {
                    "id": "Exosc10",
                    "type": "Gene",
                    "symbol": "Exosc10",
                    "source": [
                        "Hmga2"
                    ],
                    "target": [],
                    "expression_sum": {
                        "group2": 0.0
                    },
                    "uniprot_ids": [
                        "P56960",
                        "Q8K366",
                        "Q8R2R0",
                        "G3UWL4",
                        "Q9CVF6",
                        "F6VYQ6",
                        "Q99KY7",
                        "Q3TRD0",
                        "Q9CYJ3",
                        "Q3UNK6"
                    ]
                },
                "Fez2": {
                    "id": "Fez2",
                    "type": "Gene",
                    "symbol": "Fez2",
                    "source": [
                        "Hmga2"
                    ],
                    "target": [],
                    "expression_sum": {
                        "group2": 0.0
                    },
                    "uniprot_ids": [
                        "Q6TYB5",
                        "Q3U049",
                        "Q3TN06",
                        "A0A3Q4EH67",
                        "A0A3Q4EGS7",
                        "D3Z6D5",
                        "Q6P395"
                    ]
                },
                "Gcn1l1": {
                    "id": "Gcn1l1",
                    "type": "Gene",
                    "symbol": "Gcn1l1",
                    "source": [
                        "Hmga2"
                    ],
                    "target": [],
                    "expression_sum": {
                        "group2": 0.0
                    },
                    "uniprot_ids": [
                        "E9PVA8",
                        "Q3UHQ5",
                        "Q8BTM7",
                        "Q6NV94",
                        "Q3U3Z4",
                        "Q6PGM5",
                        "Q8CHH7",
                        "Q640Q4",
                        "Q8BIX2"
                    ]
                },
                "Gid8": {
                    "id": "Gid8",
                    "type": "Gene",
                    "symbol": "Gid8",
                    "source": [
                        "Hmga2"
                    ],
                    "target": [],
                    "expression_sum": {
                        "group2": 1.0
                    },
                    "uniprot_ids": [
                        "Q9D7M1"
                    ]
                },
                "Glrx2": {
                    "id": "Glrx2",
                    "type": "Gene",
                    "symbol": "Glrx2",
                    "source": [
                        "Hmga2"
                    ],
                    "target": [],
                    "expression_sum": {
                        "group2": 2.0
                    },
                    "uniprot_ids": [
                        "Q923X4",
                        "A2A5W4",
                        "B7ZC40",
                        "Q3UQ95",
                        "A0A0A0MQ94",
                        "Q6P0X6"
                    ]
                },
                "Gm8730": {
                    "id": "Gm8730",
                    "type": "Gene",
                    "symbol": "Gm8730",
                    "source": [
                        "Hmga2"
                    ],
                    "target": [],
                    "expression_sum": {
                        "group2": 37.0
                    }
                },
                "Gnai3": {
                    "id": "Gnai3",
                    "type": "Gene",
                    "symbol": "Gnai3",
                    "source": [
                        "Hmga2",
                        "Ybx1"
                    ],
                    "target": [],
                    "expression_sum": {
                        "group2": 1.0
                    },
                    "uniprot_ids": [
                        "Q9DC51",
                        "Q3TJH1"
                    ]
                },
                "Hjurp": {
                    "id": "Hjurp",
                    "type": "Gene",
                    "symbol": "Hjurp",
                    "source": [
                        "Hmga2"
                    ],
                    "target": [],
                    "expression_sum": {
                        "group2": 0.0
                    },
                    "uniprot_ids": [
                        "Q6PG16",
                        "Q6P6N2",
                        "D6RI36",
                        "E9Q4T0",
                        "F6XR06",
                        "E9QKG8",
                        "Q3UX50",
                        "Q8CCK3",
                        "Q497U4",
                        "Q99KB1"
                    ]
                },
                "Hmmr": {
                    "id": "Hmmr",
                    "type": "Gene",
                    "symbol": "Hmmr",
                    "source": [
                        "Hmga2"
                    ],
                    "target": [],
                    "expression_sum": {
                        "group2": 1.0
                    },
                    "uniprot_ids": [
                        "Q00547",
                        "Q3TP93",
                        "Q3TPG1",
                        "Q8VDR2",
                        "Q3UPW7"
                    ]
                },
                "Jmjd6": {
                    "id": "Jmjd6",
                    "type": "Gene",
                    "symbol": "Jmjd6",
                    "source": [
                        "Hmga2"
                    ],
                    "target": [],
                    "expression_sum": {
                        "group2": 0.0
                    },
                    "uniprot_ids": [
                        "Q9ERI5",
                        "F7BDP4",
                        "F6VRF7",
                        "F6VMC4",
                        "G3UVU9",
                        "B2WTI1",
                        "A4FUU3",
                        "B2WTI2"
                    ]
                },
                "Me1": {
                    "id": "Me1",
                    "type": "Gene",
                    "symbol": "Me1",
                    "source": [
                        "Hmga2"
                    ],
                    "target": [],
                    "expression_sum": {
                        "group2": 1.0
                    },
                    "uniprot_ids": [
                        "P06801",
                        "Q3TQP6",
                        "Q921S3",
                        "Q61829",
                        "Q99LF5",
                        "Q3TQW1"
                    ]
                },
                "Me2": {
                    "id": "Me2",
                    "type": "Gene",
                    "symbol": "Me2",
                    "source": [
                        "Hmga2"
                    ],
                    "target": [],
                    "expression_sum": {
                        "group2": 1.0
                    },
                    "uniprot_ids": [
                        "Q99KE1",
                        "P15806",
                        "Q3TSD4",
                        "Q3V2Y4"
                    ]
                },
                "Metap1": {
                    "id": "Metap1",
                    "type": "Gene",
                    "symbol": "Metap1",
                    "source": [
                        "Arf4",
                        "Hmga2"
                    ],
                    "target": [],
                    "expression_sum": {
                        "group2": 1.0
                    },
                    "uniprot_ids": [
                        "Q8BP48",
                        "Q4VAA9",
                        "A0A0G2JFL1",
                        "A0A0G2JF71",
                        "Q8R0B2"
                    ]
                },
                "Mier1": {
                    "id": "Mier1",
                    "type": "Gene",
                    "symbol": "Mier1",
                    "source": [
                        "Hmga2",
                        "Nono"
                    ],
                    "target": [],
                    "expression_sum": {
                        "group2": 1.0
                    },
                    "uniprot_ids": [
                        "Q5UAK0",
                        "Q8C929",
                        "B1AY31",
                        "B1AY30",
                        "Q32P49"
                    ]
                },
                "Mkrn2": {
                    "id": "Mkrn2",
                    "type": "Gene",
                    "symbol": "Mkrn2",
                    "source": [
                        "Hmga2"
                    ],
                    "target": [],
                    "expression_sum": {
                        "group2": 0.0
                    },
                    "uniprot_ids": [
                        "Q9ERV1",
                        "Q9D776"
                    ]
                },
                "Mmadhc": {
                    "id": "Mmadhc",
                    "type": "Gene",
                    "symbol": "Mmadhc",
                    "source": [
                        "Hmga2",
                        "Ybx1"
                    ],
                    "target": [],
                    "expression_sum": {
                        "group2": 1.0
                    },
                    "uniprot_ids": [
                        "Q99LS1",
                        "A2AQT7",
                        "A2AQT8"
                    ]
                },
                "Mpzl1": {
                    "id": "Mpzl1",
                    "type": "Gene",
                    "symbol": "Mpzl1",
                    "source": [
                        "Hmga2"
                    ],
                    "target": [],
                    "expression_sum": {
                        "group2": 1.0
                    },
                    "uniprot_ids": [
                        "Q3TEW6",
                        "A0A0A6YWA2",
                        "A0A0A6YXL8",
                        "A0A0A6YXX8",
                        "A0A0A6YX14",
                        "A0A0A6YW22",
                        "A0A0A6YXW1",
                        "A0A0R4J0V2"
                    ]
                },
                "Mrpl50": {
                    "id": "Mrpl50",
                    "type": "Gene",
                    "symbol": "Mrpl50",
                    "source": [
                        "Hmga2"
                    ],
                    "target": [],
                    "expression_sum": {
                        "group2": 2.0
                    },
                    "uniprot_ids": [
                        "Q8VDT9"
                    ]
                },
                "Mrps23": {
                    "id": "Mrps23",
                    "type": "Gene",
                    "symbol": "Mrps23",
                    "source": [
                        "Hmga2"
                    ],
                    "target": [],
                    "expression_sum": {
                        "group2": 1.0
                    },
                    "uniprot_ids": [
                        "Q8VE22",
                        "Q3TI14",
                        "F7ARZ1",
                        "Q5SXC9",
                        "Q99LZ4",
                        "A7M7Q8",
                        "Q3THH3"
                    ]
                },
                "Mrps6": {
                    "id": "Mrps6",
                    "type": "Gene",
                    "symbol": "Mrps6",
                    "source": [
                        "Hmga2",
                        "Ybx1"
                    ],
                    "target": [],
                    "expression_sum": {
                        "group2": 1.0
                    },
                    "uniprot_ids": [
                        "P58064",
                        "Q3TLQ4"
                    ]
                },
                "Nadk": {
                    "id": "Nadk",
                    "type": "Gene",
                    "symbol": "Nadk",
                    "source": [
                        "Hmga2",
                        "Ybx1"
                    ],
                    "target": [],
                    "expression_sum": {
                        "group2": 1.0
                    },
                    "uniprot_ids": [
                        "P58058",
                        "A2A9N9",
                        "A2A9P0",
                        "A2A9N8",
                        "A2A9P2",
                        "Q3TNZ1",
                        "Q3UGI1",
                        "Q3TN62"
                    ]
                },
                "Ncapg": {
                    "id": "Ncapg",
                    "type": "Gene",
                    "symbol": "Ncapg",
                    "source": [
                        "Hmga2"
                    ],
                    "target": [],
                    "expression_sum": {
                        "group2": 0.0
                    },
                    "uniprot_ids": [
                        "B2RQA7",
                        "E9PWG6",
                        "Q9JK28"
                    ]
                },
                "Nelfe": {
                    "id": "Nelfe",
                    "type": "Gene",
                    "symbol": "Nelfe",
                    "source": [
                        "Peg3",
                        "Hmga2"
                    ],
                    "target": [],
                    "expression_sum": {
                        "group2": 2.0
                    },
                    "uniprot_ids": [
                        "P19426",
                        "Q3UIA1",
                        "G3UY39"
                    ]
                },
                "Nosip": {
                    "id": "Nosip",
                    "type": "Gene",
                    "symbol": "Nosip",
                    "source": [
                        "Hmga2"
                    ],
                    "target": [],
                    "expression_sum": {
                        "group2": 1.0
                    },
                    "uniprot_ids": [
                        "Q9D6T0",
                        "A0A1B0GS52",
                        "A0A1B0GT07",
                        "A0A1B0GS48",
                        "A0A1B0GSR8"
                    ]
                },
                "Nup153": {
                    "id": "Nup153",
                    "type": "Gene",
                    "symbol": "Nup153",
                    "source": [
                        "Hmga2"
                    ],
                    "target": [],
                    "expression_sum": {
                        "group2": 0.0
                    },
                    "uniprot_ids": [
                        "Q8BRF6",
                        "A0A286YCY7",
                        "A0A286YE24",
                        "E9Q3G8",
                        "Q80UN3",
                        "Q8R2M9",
                        "Q3TA10",
                        "Q3V3W1",
                        "Q80WR0",
                        "A0A286YCP2"
                    ]
                },
                "Pcmt1": {
                    "id": "Pcmt1",
                    "type": "Gene",
                    "symbol": "Pcmt1",
                    "source": [
                        "Hmga2"
                    ],
                    "target": [],
                    "expression_sum": {
                        "group2": 3.0
                    },
                    "uniprot_ids": [
                        "P23506",
                        "E0CYJ5",
                        "E9PWE0",
                        "F6TXE3",
                        "E0CYF2",
                        "E0CYV0",
                        "F7D432",
                        "F6V9F1",
                        "Q8BPI6",
                        "Q545L9"
                    ]
                },
                "Pdcd10": {
                    "id": "Pdcd10",
                    "type": "Gene",
                    "symbol": "Pdcd10",
                    "source": [
                        "Hmga2"
                    ],
                    "target": [],
                    "expression_sum": {
                        "group2": 2.0
                    },
                    "uniprot_ids": [
                        "Q8VE70",
                        "E0CY82",
                        "F8WI55",
                        "Q3TVB4"
                    ]
                },
                "Pnkp": {
                    "id": "Pnkp",
                    "type": "Gene",
                    "symbol": "Pnkp",
                    "source": [
                        "Hmga2"
                    ],
                    "target": [],
                    "expression_sum": {
                        "group2": 0.0
                    },
                    "uniprot_ids": [
                        "Q9JLV6",
                        "A0A0J9YUT2",
                        "G5E8N7",
                        "A0A0J9YVH5",
                        "A0A0J9YTV1",
                        "A0A0J9YV48",
                        "D3YZV7",
                        "A0A140LJ53",
                        "A0A140LIZ1",
                        "E9Q9A5",
                        "A0A0J9YUF9",
                        "A0A0J9YVJ6",
                        "Q3T9F5"
                    ]
                },
                "Polr3d": {
                    "id": "Polr3d",
                    "type": "Gene",
                    "symbol": "Polr3d",
                    "source": [
                        "Hmga2"
                    ],
                    "target": [],
                    "expression_sum": {
                        "group2": 0.0
                    },
                    "uniprot_ids": [
                        "Q91WD1"
                    ]
                },
                "Prdx3": {
                    "id": "Prdx3",
                    "type": "Gene",
                    "symbol": "Prdx3",
                    "source": [
                        "Hmga2"
                    ],
                    "target": [],
                    "expression_sum": {
                        "group2": 2.0
                    },
                    "uniprot_ids": [
                        "P20108"
                    ]
                },
                "Prmt5": {
                    "id": "Prmt5",
                    "type": "Gene",
                    "symbol": "Prmt5",
                    "source": [
                        "Hmga2"
                    ],
                    "target": [],
                    "expression_sum": {
                        "group2": 1.0
                    },
                    "uniprot_ids": [
                        "Q8CIG8",
                        "A0A2I3BRG2",
                        "S4R295",
                        "F6QQQ6",
                        "A0A0R4J049",
                        "Q9CRT9"
                    ]
                },
                "Prpf31": {
                    "id": "Prpf31",
                    "type": "Gene",
                    "symbol": "Prpf31",
                    "source": [
                        "Hmga2"
                    ],
                    "target": [],
                    "expression_sum": {
                        "group2": 1.0
                    },
                    "uniprot_ids": [
                        "Q8CCF0"
                    ]
                },
                "Prpf6": {
                    "id": "Prpf6",
                    "type": "Gene",
                    "symbol": "Prpf6",
                    "source": [
                        "Hmga2"
                    ],
                    "target": [],
                    "expression_sum": {
                        "group2": 1.0
                    },
                    "uniprot_ids": [
                        "Q91YR7",
                        "B7ZCS1"
                    ]
                },
                "Prrc2b": {
                    "id": "Prrc2b",
                    "type": "Gene",
                    "symbol": "Prrc2b",
                    "source": [
                        "Hmga2"
                    ],
                    "target": [],
                    "expression_sum": {
                        "group2": 1.0
                    },
                    "uniprot_ids": [
                        "Q7TPM1",
                        "F7AYW2",
                        "F6V431",
                        "Q80TY7",
                        "F8WHT3",
                        "F6Q3E1"
                    ]
                },
                "Psmc3ip": {
                    "id": "Psmc3ip",
                    "type": "Gene",
                    "symbol": "Psmc3ip",
                    "source": [
                        "Hmga2"
                    ],
                    "target": [],
                    "expression_sum": {
                        "group2": 1.0
                    },
                    "uniprot_ids": [
                        "O35047",
                        "D6RFC4",
                        "C4PFH5",
                        "C4PFH6"
                    ]
                },
                "Ptrh2": {
                    "id": "Ptrh2",
                    "type": "Gene",
                    "symbol": "Ptrh2",
                    "source": [
                        "Hmga2"
                    ],
                    "target": [],
                    "expression_sum": {
                        "group2": 1.0
                    },
                    "uniprot_ids": [
                        "Q8R2Y8"
                    ]
                },
                "Pum3": {
                    "id": "Pum3",
                    "type": "Gene",
                    "symbol": "Pum3",
                    "source": [
                        "Hmga2"
                    ],
                    "target": [],
                    "expression_sum": {
                        "group2": 2.0
                    },
                    "uniprot_ids": [
                        "Q8BKS9",
                        "A0A494B9B8",
                        "A0A494BBI7",
                        "A0A494BB98",
                        "A0A0N4SUH4",
                        "Q7TMX0"
                    ]
                },
                "Qars": {
                    "id": "Qars",
                    "type": "Gene",
                    "symbol": "Qars",
                    "source": [
                        "Hmga2"
                    ],
                    "target": [],
                    "expression_sum": {
                        "group2": 1.0
                    },
                    "uniprot_ids": [
                        "Q8BML9",
                        "A0A140LJF6",
                        "A0A140LHZ5",
                        "F6TDS3",
                        "A0A140LHC3",
                        "A0A140LIN2",
                        "D3Z158",
                        "A0A140LII8",
                        "A0A140LIZ4",
                        "A0A140LJH2",
                        "A0A140LJH1",
                        "A0A140LHJ3",
                        "A0A140LIR0",
                        "A0A140LJK5",
                        "A0A140LHB3",
                        "A0A140LIS6",
                        "Q8R1V9",
                        "A0A0A6YY08",
                        "A0A140LID3",
                        "Q3TIN2"
                    ]
                },
                "Rangap1": {
                    "id": "Rangap1",
                    "type": "Gene",
                    "symbol": "Rangap1",
                    "source": [
                        "Hmga2"
                    ],
                    "target": [],
                    "expression_sum": {
                        "group2": 2.0
                    },
                    "uniprot_ids": [
                        "P46061",
                        "Q6ZPH4",
                        "Q3ULJ9",
                        "Q9CW20",
                        "Q3UZD8",
                        "Q8C2E3",
                        "Q91YS2",
                        "Q7TMW1",
                        "A0A2R8VHK9",
                        "A0A2R8W753"
                    ]
                },
                "Rce1": {
                    "id": "Rce1",
                    "type": "Gene",
                    "symbol": "Rce1",
                    "source": [
                        "Hmga2"
                    ],
                    "target": [],
                    "expression_sum": {
                        "group2": 1.0
                    },
                    "uniprot_ids": [
                        "P57791",
                        "Q99KQ3",
                        "A0A494B9U4",
                        "A0A286YCQ7",
                        "A0A286YDK5",
                        "A0A494BAL8",
                        "A0A286YCK9"
                    ]
                },
                "Rnf220": {
                    "id": "Rnf220",
                    "type": "Gene",
                    "symbol": "Rnf220",
                    "source": [
                        "Hmga2"
                    ],
                    "target": [],
                    "expression_sum": {
                        "group2": 1.0
                    },
                    "uniprot_ids": [
                        "Q6PDX6",
                        "Q9D4L6",
                        "A0A1Y7VMC0"
                    ]
                },
                "Rspry1": {
                    "id": "Rspry1",
                    "type": "Gene",
                    "symbol": "Rspry1",
                    "source": [
                        "Hmga2"
                    ],
                    "target": [],
                    "expression_sum": {
                        "group2": 0.0
                    },
                    "uniprot_ids": [
                        "Q8BVR6",
                        "Q3T9K3"
                    ]
                },
                "Smarcb1": {
                    "id": "Smarcb1",
                    "type": "Gene",
                    "symbol": "Smarcb1",
                    "source": [
                        "Peg3",
                        "Hmga2"
                    ],
                    "target": [],
                    "expression_sum": {
                        "group2": 2.0
                    },
                    "uniprot_ids": [
                        "Q9Z0H3",
                        "Q3UDA4",
                        "F6U415",
                        "D6RDC4",
                        "Q6ZWP4",
                        "Q9ESU1",
                        "Q9ESU0",
                        "Q9JJD1"
                    ]
                },
                "Smek2": {
                    "id": "Smek2",
                    "type": "Gene",
                    "symbol": "Smek2",
                    "source": [
                        "Hmga2"
                    ],
                    "target": [],
                    "expression_sum": {
                        "group2": 0.0
                    },
                    "uniprot_ids": [
                        "Q922R5",
                        "Q5M6W0",
                        "Q5RJB9",
                        "M0QW93",
                        "Q3V166"
                    ]
                },
                "Smim15": {
                    "id": "Smim15",
                    "type": "Gene",
                    "symbol": "Smim15",
                    "source": [
                        "Hmga2",
                        "Ybx1"
                    ],
                    "target": [],
                    "expression_sum": {
                        "group2": 0.0
                    },
                    "uniprot_ids": [
                        "Q3UTD9"
                    ]
                },
                "Thap11": {
                    "id": "Thap11",
                    "type": "TF",
                    "symbol": "Thap11",
                    "source": [
                        "Hmga2"
                    ],
                    "target": [],
                    "expression_sum": {
                        "group2": 1.0
                    },
                    "uniprot_ids": [
                        "Q9JJD0"
                    ]
                },
                "Timm17b": {
                    "id": "Timm17b",
                    "type": "Gene",
                    "symbol": "Timm17b",
                    "source": [
                        "Hmga2"
                    ],
                    "target": [],
                    "expression_sum": {
                        "group2": 2.0
                    },
                    "uniprot_ids": [
                        "Q9Z0V7",
                        "Q545H3",
                        "A2AES1",
                        "Q3UAF0",
                        "Q3UBR8"
                    ]
                },
                "Tmem33": {
                    "id": "Tmem33",
                    "type": "Gene",
                    "symbol": "Tmem33",
                    "source": [
                        "Hmga2",
                        "Ybx1"
                    ],
                    "target": [],
                    "expression_sum": {
                        "group2": 1.0
                    },
                    "uniprot_ids": [
                        "Q9CR67",
                        "Q9CZM3",
                        "E0CYW6",
                        "A0A0R4J1Z3",
                        "E0CXY5",
                        "A0A0J9YV78",
                        "Q9CV90",
                        "Q9CWD1"
                    ]
                },
                "Tnk2": {
                    "id": "Tnk2",
                    "type": "Gene",
                    "symbol": "Tnk2",
                    "source": [
                        "Hmga2"
                    ],
                    "target": [],
                    "expression_sum": {
                        "group2": 0.0
                    },
                    "uniprot_ids": [
                        "O54967",
                        "A0A1Y7VLM9",
                        "E9QN61",
                        "A0A5F8MPC4",
                        "D3Z3U5",
                        "A0A494BAM7",
                        "G3X9X7",
                        "A0A5F8MPJ9",
                        "A0A5F8MPL4",
                        "A0A1Y7VJA6",
                        "D3Z3U7",
                        "E9PWA3",
                        "A0A5F8MQ87",
                        "A0A0R4J1L0",
                        "A0A5F8MPJ6",
                        "E9QN60",
                        "A0A5F8MPI0",
                        "D3Z3U6",
                        "E9Q5M1",
                        "A0A5F8MPM0"
                    ]
                },
                "Tnrc6a": {
                    "id": "Tnrc6a",
                    "type": "Gene",
                    "symbol": "Tnrc6a",
                    "source": [
                        "Hmga2"
                    ],
                    "target": [],
                    "expression_sum": {
                        "group2": 1.0
                    },
                    "uniprot_ids": [
                        "Q3UHK8",
                        "Q3UQ45",
                        "Q05CE3",
                        "Q6ZPQ4",
                        "A0A0U1RPF5",
                        "Q8BWM2",
                        "Q8BXM6",
                        "A0A0U1RQ65",
                        "Q8BNF0",
                        "A0A0U1RPB4",
                        "Q99JR3",
                        "A0A0U1RQ94",
                        "Q3UUG8"
                    ]
                },
                "Tonsl": {
                    "id": "Tonsl",
                    "type": "Gene",
                    "symbol": "Tonsl",
                    "source": [
                        "Hmga2"
                    ],
                    "target": [],
                    "expression_sum": {
                        "group2": 2.0
                    },
                    "uniprot_ids": [
                        "Q6NZL6",
                        "E9PZL7",
                        "F7A0T4",
                        "E9Q2M2",
                        "G3UW83"
                    ]
                },
                "Tsr1": {
                    "id": "Tsr1",
                    "type": "Gene",
                    "symbol": "Tsr1",
                    "source": [
                        "Hmga2"
                    ],
                    "target": [],
                    "expression_sum": {
                        "group2": 1.0
                    },
                    "uniprot_ids": [
                        "Q5SWD9",
                        "D6RI76",
                        "F6ZVN6",
                        "D6RCZ2"
                    ]
                },
                "Ube2f": {
                    "id": "Ube2f",
                    "type": "Gene",
                    "symbol": "Ube2f",
                    "source": [
                        "Hmga2",
                        "Ybx1"
                    ],
                    "target": [],
                    "expression_sum": {
                        "group2": 1.0
                    },
                    "uniprot_ids": [
                        "Q9CY34",
                        "A0A087WQR9",
                        "Q3V3M0"
                    ]
                },
                "Zmynd11": {
                    "id": "Zmynd11",
                    "type": "Gene",
                    "symbol": "Zmynd11",
                    "source": [
                        "Hmga2",
                        "Ybx1"
                    ],
                    "target": [],
                    "expression_sum": {
                        "group2": 0.0
                    },
                    "uniprot_ids": [
                        "Q8R5C8",
                        "Q8BJZ0",
                        "A0A1Y7VJA3",
                        "D3YY85",
                        "A0A1Y7VK96",
                        "D3Z2K4",
                        "Q3UKS1",
                        "D3Z662",
                        "D3Z500",
                        "D3YXX1",
                        "D3Z4G1",
                        "A0A1Y7VM87",
                        "D3Z029",
                        "D3Z7P1",
                        "Q4FJS3",
                        "D3YY86",
                        "A0A1Y7VJ93",
                        "A0A1Y7VMG9",
                        "D3YXR0",
                        "Q6PD13",
                        "A0A1Y7VLC0"
                    ]
                },
                "Arl8b": {
                    "id": "Arl8b",
                    "type": "Gene",
                    "symbol": "Arl8b",
                    "source": [
                        "Hmgb1",
                        "Hmga2",
                        "Ybx1"
                    ],
                    "target": [],
                    "expression_sum": {
                        "group2": 1.0
                    },
                    "uniprot_ids": [
                        "Q9CQW2",
                        "A0A0N4SVB8",
                        "Q9DAB3"
                    ]
                },
                "Eefsec": {
                    "id": "Eefsec",
                    "type": "Gene",
                    "symbol": "Eefsec",
                    "source": [
                        "Hmga2"
                    ],
                    "target": [],
                    "expression_sum": {
                        "group2": 0.0
                    },
                    "uniprot_ids": [
                        "Q9JHW4",
                        "A0A0N4SVA4",
                        "Q499X6",
                        "Q3UGH6",
                        "A0A0N4SUU3",
                        "A0A0N4SUV6",
                        "A0A0N4SWD9",
                        "A0A0N4SWB3",
                        "Q3TAF0",
                        "Q8BN64"
                    ]
                },
                "Fam216a": {
                    "id": "Fam216a",
                    "type": "Gene",
                    "symbol": "Fam216a",
                    "source": [
                        "Hmga2"
                    ],
                    "target": [],
                    "expression_sum": {
                        "group2": 1.0
                    },
                    "uniprot_ids": [
                        "Q9DB54"
                    ]
                },
                "Lsg1": {
                    "id": "Lsg1",
                    "type": "Gene",
                    "symbol": "Lsg1",
                    "source": [
                        "Hmga2"
                    ],
                    "target": [],
                    "expression_sum": {
                        "group2": 1.0
                    },
                    "uniprot_ids": [
                        "Q3UM18"
                    ]
                },
                "Phip": {
                    "id": "Phip",
                    "type": "Gene",
                    "symbol": "Phip",
                    "source": [
                        "Hmga2"
                    ],
                    "target": [],
                    "expression_sum": {
                        "group2": 1.0
                    },
                    "uniprot_ids": [
                        "Q8VDD9",
                        "F8VQ93",
                        "A0A087WPP7",
                        "Q05BL7",
                        "A0A087WP89",
                        "A0A087WR26",
                        "Q8BSJ8",
                        "Q05CQ5",
                        "Q3UW86"
                    ]
                },
                "Tcn2": {
                    "id": "Tcn2",
                    "type": "Gene",
                    "symbol": "Tcn2",
                    "source": [
                        "Hmga2"
                    ],
                    "target": [],
                    "expression_sum": {
                        "group2": 0.0
                    },
                    "uniprot_ids": [
                        "O88968"
                    ]
                },
                "Tmem199": {
                    "id": "Tmem199",
                    "type": "Gene",
                    "symbol": "Tmem199",
                    "source": [
                        "Hmga2"
                    ],
                    "target": [],
                    "expression_sum": {
                        "group2": 0.0
                    },
                    "uniprot_ids": [
                        "Q5SYH2",
                        "B2RV69",
                        "Q3TZ80",
                        "Q3U0H6"
                    ]
                },
                "4933434E20Rik": {
                    "id": "4933434E20Rik",
                    "type": "Gene",
                    "symbol": "4933434E20Rik",
                    "source": [
                        "Hmgb1",
                        "Ybx1"
                    ],
                    "target": [],
                    "expression_sum": {
                        "group2": 1.0
                    },
                    "uniprot_ids": [
                        "E0CYZ4",
                        "H7BX33",
                        "Q05D39"
                    ]
                },
                "Agpat4": {
                    "id": "Agpat4",
                    "type": "Gene",
                    "symbol": "Agpat4",
                    "source": [
                        "Klf2",
                        "Hmgb1",
                        "Ybx1"
                    ],
                    "target": [],
                    "expression_sum": {
                        "group2": 0.0
                    },
                    "uniprot_ids": [
                        "Q8K4X7",
                        "E9Q2T9",
                        "E9Q6S5",
                        "E9Q2W7"
                    ]
                },
                "Armcx2": {
                    "id": "Armcx2",
                    "type": "Gene",
                    "symbol": "Armcx2",
                    "source": [
                        "Hmgb1"
                    ],
                    "target": [],
                    "expression_sum": {
                        "group2": 0.0
                    },
                    "uniprot_ids": [
                        "Q6A058",
                        "Q8BTE9",
                        "Q8BJ82",
                        "Q8BJ81",
                        "Q8BTE8",
                        "Q91VZ8",
                        "Q9CS81"
                    ]
                },
                "B3galnt1": {
                    "id": "B3galnt1",
                    "type": "Gene",
                    "symbol": "B3galnt1",
                    "source": [
                        "Hmgb1",
                        "Ybx1"
                    ],
                    "target": [],
                    "expression_sum": {
                        "group2": 0.0
                    },
                    "uniprot_ids": [
                        "Q920V1"
                    ]
                },
                "Bad": {
                    "id": "Bad",
                    "type": "Gene",
                    "symbol": "Bad",
                    "source": [
                        "Hmgb1"
                    ],
                    "target": [],
                    "expression_sum": {
                        "group2": 1.0
                    },
                    "uniprot_ids": [
                        "Q61337",
                        "Q3U9H3",
                        "D3YZR8",
                        "F6S493",
                        "A0A494BBC4",
                        "F7ABX5",
                        "Q3TFU7"
                    ]
                },
                "Casc5": {
                    "id": "Casc5",
                    "type": "Gene",
                    "symbol": "Casc5",
                    "source": [
                        "Hmgb1"
                    ],
                    "target": [],
                    "expression_sum": {
                        "group2": 0.0
                    },
                    "uniprot_ids": [
                        "Q66JQ7",
                        "Q9CYF0"
                    ]
                },
                "Ccar1": {
                    "id": "Ccar1",
                    "type": "Gene",
                    "symbol": "Ccar1",
                    "source": [
                        "Hmgb1",
                        "Ybx1",
                        "Prrx2"
                    ],
                    "target": [],
                    "expression_sum": {
                        "group2": 1.0
                    },
                    "uniprot_ids": [
                        "Q8CH18",
                        "A0A1W2P7Q7",
                        "A0A1W2P6V0",
                        "A0A1W2P765"
                    ]
                },
                "Celf2": {
                    "id": "Celf2",
                    "type": "Gene",
                    "symbol": "Celf2",
                    "source": [
                        "Hmgb1"
                    ],
                    "target": [],
                    "expression_sum": {
                        "group2": 0.0
                    },
                    "uniprot_ids": [
                        "Q9Z0H4",
                        "A0A0R4J2B0",
                        "Q8BR48",
                        "E9QA47",
                        "S4R2U7",
                        "S4R2U1",
                        "S4R2J2",
                        "V9GX43",
                        "A3KGT0",
                        "S4R2L5",
                        "S4R1S7",
                        "S4R2S7"
                    ]
                },
                "Chsy1": {
                    "id": "Chsy1",
                    "type": "Gene",
                    "symbol": "Chsy1",
                    "source": [
                        "Hmgb1"
                    ],
                    "target": [],
                    "expression_sum": {
                        "group2": 0.0
                    },
                    "uniprot_ids": [
                        "Q6ZQ11",
                        "A2VCT7",
                        "A8E636",
                        "A8E635"
                    ]
                },
                "Col4a2": {
                    "id": "Col4a2",
                    "type": "Gene",
                    "symbol": "Col4a2",
                    "source": [
                        "Hmgb1",
                        "Ybx1"
                    ],
                    "target": [],
                    "expression_sum": {
                        "group2": 0.0
                    },
                    "uniprot_ids": [
                        "P08122",
                        "B2RQQ8"
                    ]
                },
                "Ctdsp1": {
                    "id": "Ctdsp1",
                    "type": "Gene",
                    "symbol": "Ctdsp1",
                    "source": [
                        "Hmgb1"
                    ],
                    "target": [],
                    "expression_sum": {
                        "group2": 0.0
                    },
                    "uniprot_ids": [
                        "P58466",
                        "Q5I0X8",
                        "F7AIT6"
                    ]
                },
                "Dusp11": {
                    "id": "Dusp11",
                    "type": "Gene",
                    "symbol": "Dusp11",
                    "source": [
                        "Hmgb1"
                    ],
                    "target": [],
                    "expression_sum": {
                        "group2": 1.0
                    },
                    "uniprot_ids": [
                        "Q6NXK5",
                        "Q9D851",
                        "A0A0J9YUX2"
                    ]
                },
                "H2afy2": {
                    "id": "H2afy2",
                    "type": "Gene",
                    "symbol": "H2afy2",
                    "source": [
                        "Ybx1",
                        "Hmgb1",
                        "Nono"
                    ],
                    "target": [],
                    "expression_sum": {
                        "group2": 1.0
                    },
                    "uniprot_ids": [
                        "Q8CCK0",
                        "Q8BP16",
                        "Q9CTR1",
                        "A0PJB8"
                    ]
                },
                "Hist1h1e": {
                    "id": "Hist1h1e",
                    "type": "Gene",
                    "symbol": "Hist1h1e",
                    "source": [
                        "Hmgb1"
                    ],
                    "target": [],
                    "expression_sum": {
                        "group2": 0.0
                    },
                    "uniprot_ids": [
                        "P43274"
                    ]
                },
                "Ifngr2": {
                    "id": "Ifngr2",
                    "type": "Gene",
                    "symbol": "Ifngr2",
                    "source": [
                        "Hmgb1",
                        "Ybx1"
                    ],
                    "target": [],
                    "expression_sum": {
                        "group2": 0.0
                    },
                    "uniprot_ids": [
                        "Q63953",
                        "D6RIP6",
                        "Q3UVK9",
                        "Q8C352"
                    ]
                },
                "Lrrfip1": {
                    "id": "Lrrfip1",
                    "type": "Gene",
                    "symbol": "Lrrfip1",
                    "source": [
                        "Hmgb1"
                    ],
                    "target": [],
                    "expression_sum": {
                        "group2": 0.0
                    },
                    "uniprot_ids": [
                        "Q3UZ39",
                        "A6H5U5",
                        "A0A087WSF5",
                        "A0A087WPK3",
                        "E9Q9T1",
                        "Q8BLM1",
                        "A0A087WPT0",
                        "Q8BLV4",
                        "G5E8E1",
                        "A0A087WNU6"
                    ]
                },
                "Metrn": {
                    "id": "Metrn",
                    "type": "Gene",
                    "symbol": "Metrn",
                    "source": [
                        "Hmgb1"
                    ],
                    "target": [],
                    "expression_sum": {
                        "group2": 1.0
                    },
                    "uniprot_ids": [
                        "Q8C1Q4",
                        "Q45G30",
                        "Q45G29",
                        "A0A494B937",
                        "A2RSN4"
                    ]
                },
                "Nek6": {
                    "id": "Nek6",
                    "type": "Gene",
                    "symbol": "Nek6",
                    "source": [
                        "Hmgb1"
                    ],
                    "target": [],
                    "expression_sum": {
                        "group2": 0.0
                    },
                    "uniprot_ids": [
                        "Q9ES70",
                        "A2ATP0",
                        "A2ATN9",
                        "A2ATP1"
                    ]
                },
                "Pbx1": {
                    "id": "Pbx1",
                    "type": "TF",
                    "symbol": "Pbx1",
                    "source": [
                        "Hmgb1"
                    ],
                    "target": [],
                    "expression_sum": {
                        "group2": 0.0
                    },
                    "uniprot_ids": [
                        "P41778",
                        "D9J2V6",
                        "Q8BFR8",
                        "Q99LS8",
                        "Q71VB4",
                        "Q3USV7"
                    ]
                },
                "Shoc2": {
                    "id": "Shoc2",
                    "type": "Gene",
                    "symbol": "Shoc2",
                    "source": [
                        "Hmgb1"
                    ],
                    "target": [],
                    "expression_sum": {
                        "group2": 0.0
                    },
                    "uniprot_ids": [
                        "O88520",
                        "A0A494BAE5",
                        "Q8R378",
                        "A0A494BAG1"
                    ]
                },
                "Skil": {
                    "id": "Skil",
                    "type": "Gene",
                    "symbol": "Skil",
                    "source": [
                        "Hmgb1"
                    ],
                    "target": [],
                    "expression_sum": {
                        "group2": 0.0
                    },
                    "uniprot_ids": [
                        "Q60665",
                        "Q3TB81",
                        "D3Z7C5",
                        "Q3TRA0",
                        "D3YYG2",
                        "Q60979",
                        "Q3TQJ9"
                    ]
                },
                "Slc25a46": {
                    "id": "Slc25a46",
                    "type": "Gene",
                    "symbol": "Slc25a46",
                    "source": [
                        "Hmgb1"
                    ],
                    "target": [],
                    "expression_sum": {
                        "group2": 0.0
                    },
                    "uniprot_ids": [
                        "Q9CQS4",
                        "Q8C4T2",
                        "Q8CEK1",
                        "A0A3Q4L2U5",
                        "Q3UUR1",
                        "Q3TTH1"
                    ]
                },
                "Trip6": {
                    "id": "Trip6",
                    "type": "Gene",
                    "symbol": "Trip6",
                    "source": [
                        "Hmgb1",
                        "Ybx1"
                    ],
                    "target": [],
                    "expression_sum": {
                        "group2": 0.0
                    },
                    "uniprot_ids": [
                        "Q9Z1Y4",
                        "B2RS30",
                        "Q3TMB5",
                        "A0A0G2JGT2"
                    ]
                },
                "Vgll3": {
                    "id": "Vgll3",
                    "type": "Gene",
                    "symbol": "Vgll3",
                    "source": [
                        "Hmgb1",
                        "Ybx1"
                    ],
                    "target": [],
                    "expression_sum": {
                        "group2": 0.0
                    },
                    "uniprot_ids": [
                        "P85442",
                        "E9Q1Y1",
                        "A0A2I3BPM3"
                    ]
                },
                "Wdr26": {
                    "id": "Wdr26",
                    "type": "Gene",
                    "symbol": "Wdr26",
                    "source": [
                        "Hmgb1"
                    ],
                    "target": [],
                    "expression_sum": {
                        "group2": 1.0
                    },
                    "uniprot_ids": [
                        "Q8C6G8",
                        "B2RTG7",
                        "F8WH48",
                        "A0A494BB75",
                        "F7DFQ2",
                        "F6UT94",
                        "E0CYH4"
                    ]
                },
                "Zbtb20": {
                    "id": "Zbtb20",
                    "type": "TF",
                    "symbol": "Zbtb20",
                    "source": [
                        "Hmgb1"
                    ],
                    "target": [],
                    "expression_sum": {
                        "group2": 0.0
                    },
                    "uniprot_ids": [
                        "Q8K0L9",
                        "Q9QZF3",
                        "E0CX28",
                        "E0CXK1",
                        "E0CYH3",
                        "E0CYJ9",
                        "E0CXT9",
                        "Q8CAI3"
                    ]
                },
                "Cuedc1": {
                    "id": "Cuedc1",
                    "type": "Gene",
                    "symbol": "Cuedc1",
                    "source": [
                        "Hmgb1"
                    ],
                    "target": [],
                    "expression_sum": {
                        "group2": 0.0
                    },
                    "uniprot_ids": [
                        "Q8R3V6",
                        "A2RS63",
                        "F2Z3X3",
                        "Q3TRP3",
                        "B7ZNF1",
                        "Q8R1H6"
                    ]
                },
                "Dnah8": {
                    "id": "Dnah8",
                    "type": "Gene",
                    "symbol": "Dnah8",
                    "source": [
                        "Hmgb1"
                    ],
                    "target": [],
                    "expression_sum": {
                        "group2": 0.0
                    },
                    "uniprot_ids": [
                        "Q91XQ0",
                        "A0A494BBC2",
                        "Q3TTQ1",
                        "A0A494B992",
                        "A0A494BAN8"
                    ]
                },
                "Ephb2": {
                    "id": "Ephb2",
                    "type": "Gene",
                    "symbol": "Ephb2",
                    "source": [
                        "Hmgb1"
                    ],
                    "target": [],
                    "expression_sum": {
                        "group2": 0.0
                    },
                    "uniprot_ids": [
                        "P54763",
                        "F6Q4H2",
                        "Q62128"
                    ]
                },
                "Rbm7": {
                    "id": "Rbm7",
                    "type": "Gene",
                    "symbol": "Rbm7",
                    "source": [
                        "Hmgb1",
                        "Ybx1"
                    ],
                    "target": [],
                    "expression_sum": {
                        "group2": 1.0
                    },
                    "uniprot_ids": [
                        "Q9CQT2",
                        "Q14A95",
                        "A0A1L1SRC3",
                        "A0A1L1SUJ3",
                        "Q3U5M9"
                    ]
                },
                "Smim10l1": {
                    "id": "Smim10l1",
                    "type": "Gene",
                    "symbol": "Smim10l1",
                    "source": [
                        "Hmgb1"
                    ],
                    "target": [],
                    "expression_sum": {
                        "group2": 0.0
                    },
                    "uniprot_ids": [
                        "A0A087WNQ7",
                        "E9Q3K4",
                        "A0A087WPM1",
                        "A0A087WNX5",
                        "Q3TCB7"
                    ]
                },
                "Tns1": {
                    "id": "Tns1",
                    "type": "Gene",
                    "symbol": "Tns1",
                    "source": [
                        "Prrx1",
                        "Hmgb1"
                    ],
                    "target": [],
                    "expression_sum": {
                        "group2": 0.0
                    },
                    "uniprot_ids": [
                        "Q9DBT6",
                        "A0A087WPC7",
                        "E9Q0S6",
                        "A0A087WQM0",
                        "A0A087WSC8",
                        "A0A1D5RM59",
                        "A0A087WP40",
                        "Q7TSV1",
                        "A0A087WS32",
                        "Q7TPM8",
                        "Q3U0Q9",
                        "A0A087WQ94",
                        "A0A087WQS0",
                        "A0A087WRU0",
                        "A0A087WRZ8",
                        "A0A087WR29",
                        "A0A6I8MWZ2",
                        "Q8C323",
                        "Q8C6V6"
                    ]
                },
                "Tspan31": {
                    "id": "Tspan31",
                    "type": "Gene",
                    "symbol": "Tspan31",
                    "source": [
                        "Hmgb1",
                        "Ybx1"
                    ],
                    "target": [],
                    "expression_sum": {
                        "group2": 1.0
                    },
                    "uniprot_ids": [
                        "Q9CQ88"
                    ]
                },
                "Tspan5": {
                    "id": "Tspan5",
                    "type": "Gene",
                    "symbol": "Tspan5",
                    "source": [
                        "Eno1",
                        "Hmgb1",
                        "Ybx1"
                    ],
                    "target": [],
                    "expression_sum": {
                        "group2": 0.0
                    },
                    "uniprot_ids": [
                        "P62080",
                        "Q05BH2",
                        "D3Z641",
                        "D3YV61",
                        "D3YZK1",
                        "D6REF5",
                        "F7C5E2",
                        "D6RG91",
                        "Q9CYT0"
                    ]
                },
                "2610318N02Rik": {
                    "id": "2610318N02Rik",
                    "type": "Gene",
                    "symbol": "2610318N02Rik",
                    "source": [
                        "Klf2"
                    ],
                    "target": [],
                    "expression_sum": {
                        "group2": 1.0
                    },
                    "uniprot_ids": [
                        "Q80VT5",
                        "A0A338P7G0",
                        "A0A338P6R1",
                        "Q8BTA4"
                    ]
                },
                "AY036118": {
                    "id": "AY036118",
                    "type": "Gene",
                    "symbol": "AY036118",
                    "source": [
                        "Klf2",
                        "Hmgb1",
                        "Ybx1"
                    ],
                    "target": [],
                    "expression_sum": {
                        "group2": 9.0
                    },
                    "uniprot_ids": [
                        "Q923H7"
                    ]
                },
                "Ccnf": {
                    "id": "Ccnf",
                    "type": "Gene",
                    "symbol": "Ccnf",
                    "source": [
                        "Klf2"
                    ],
                    "target": [],
                    "expression_sum": {
                        "group2": 2.0
                    },
                    "uniprot_ids": [
                        "P51944",
                        "A0A3Q4EI70"
                    ]
                },
                "Dbf4": {
                    "id": "Dbf4",
                    "type": "Gene",
                    "symbol": "Dbf4",
                    "source": [
                        "Klf2"
                    ],
                    "target": [],
                    "expression_sum": {
                        "group2": 2.0
                    },
                    "uniprot_ids": [
                        "Q9QZ41",
                        "B2RS44",
                        "E9PW04",
                        "F7AV51",
                        "Q80YS2",
                        "Q8BNI1"
                    ]
                },
                "Dcakd": {
                    "id": "Dcakd",
                    "type": "Gene",
                    "symbol": "Dcakd",
                    "source": [
                        "Klf2"
                    ],
                    "target": [],
                    "expression_sum": {
                        "group2": 2.0
                    },
                    "uniprot_ids": [
                        "Q8BHC4",
                        "B0QZX9",
                        "Q6PDP7"
                    ]
                },
                "Dus1l": {
                    "id": "Dus1l",
                    "type": "Gene",
                    "symbol": "Dus1l",
                    "source": [
                        "Klf2"
                    ],
                    "target": [],
                    "expression_sum": {
                        "group2": 2.0
                    },
                    "uniprot_ids": [
                        "Q8C2P3",
                        "B1ATU5",
                        "B1ATU7",
                        "B1ATU6"
                    ]
                },
                "Ebp": {
                    "id": "Ebp",
                    "type": "Gene",
                    "symbol": "Ebp",
                    "source": [
                        "Klf2"
                    ],
                    "target": [],
                    "expression_sum": {
                        "group2": 2.0
                    },
                    "uniprot_ids": [
                        "P70245",
                        "A2AC29"
                    ]
                },
                "Gm26825": {
                    "id": "Gm26825",
                    "type": "Gene",
                    "symbol": "Gm26825",
                    "source": [
                        "Klf2"
                    ],
                    "target": [],
                    "expression_sum": {
                        "group2": 4.0
                    }
                },
                "Gnl1": {
                    "id": "Gnl1",
                    "type": "Gene",
                    "symbol": "Gnl1",
                    "source": [
                        "Klf2",
                        "Hmga2"
                    ],
                    "target": [],
                    "expression_sum": {
                        "group2": 1.0
                    },
                    "uniprot_ids": [
                        "P36916",
                        "A2VDH5",
                        "Q52KE3"
                    ]
                },
                "Gnpda1": {
                    "id": "Gnpda1",
                    "type": "Gene",
                    "symbol": "Gnpda1",
                    "source": [
                        "Klf2"
                    ],
                    "target": [],
                    "expression_sum": {
                        "group2": 1.0
                    },
                    "uniprot_ids": [
                        "O88958",
                        "A0A494B9X2",
                        "D3Z0R5",
                        "A0A494BA15",
                        "A0A494BB68",
                        "Q6A0D9",
                        "Q8BK00",
                        "Q3TKA0"
                    ]
                },
                "Hmbs": {
                    "id": "Hmbs",
                    "type": "Gene",
                    "symbol": "Hmbs",
                    "source": [
                        "Klf2"
                    ],
                    "target": [],
                    "expression_sum": {
                        "group2": 2.0
                    },
                    "uniprot_ids": [
                        "P22907",
                        "A0A1L1SU93",
                        "Q3UPG1",
                        "A0A1L1ST19",
                        "A0A1L1SRM0",
                        "Q3UBC6",
                        "Q99L41"
                    ]
                },
                "Hmga1": {
                    "id": "Hmga1",
                    "type": "TF",
                    "symbol": "Hmga1",
                    "source": [
                        "Klf2"
                    ],
                    "target": [],
                    "expression_sum": {
                        "group2": 1.0
                    },
                    "uniprot_ids": [
                        "P17095",
                        "Q3TE85",
                        "Q566K0",
                        "A0A338P6F6",
                        "A0A338P6G6",
                        "A0A384DV79",
                        "A0A338P6D0",
                        "A0A338P6E8"
                    ]
                },
                "Lhpp": {
                    "id": "Lhpp",
                    "type": "Gene",
                    "symbol": "Lhpp",
                    "source": [
                        "Klf2"
                    ],
                    "target": [],
                    "expression_sum": {
                        "group2": 0.0
                    },
                    "uniprot_ids": [
                        "Q9D7I5",
                        "A0A1B0GR58",
                        "A0A1B0GR73"
                    ]
                },
                "Mcrs1": {
                    "id": "Mcrs1",
                    "type": "Gene",
                    "symbol": "Mcrs1",
                    "source": [
                        "Klf2"
                    ],
                    "target": [],
                    "expression_sum": {
                        "group2": 3.0
                    },
                    "uniprot_ids": [
                        "Q99L90",
                        "Q3TJY1",
                        "Q3TYU7",
                        "A0A2R8VH87",
                        "A0A2R8VHY5",
                        "A0A2R8VHY8",
                        "A0A2R8VJX8"
                    ]
                },
                "N4bp3": {
                    "id": "N4bp3",
                    "type": "Gene",
                    "symbol": "N4bp3",
                    "source": [
                        "Klf2",
                        "Ybx1"
                    ],
                    "target": [],
                    "expression_sum": {
                        "group2": 0.0
                    },
                    "uniprot_ids": [
                        "Q8C7U1",
                        "A2AA65",
                        "A2AA66",
                        "A4FUQ1"
                    ]
                },
                "Patz1": {
                    "id": "Patz1",
                    "type": "TF",
                    "symbol": "Patz1",
                    "source": [
                        "Klf2"
                    ],
                    "target": [],
                    "expression_sum": {
                        "group2": 0.0
                    },
                    "uniprot_ids": [
                        "Q5NBZ2",
                        "Q7TNQ3",
                        "Q9JMG9",
                        "Q9JLY9",
                        "Q80XS2",
                        "Q5NBY8",
                        "Q78I23",
                        "Q5NBZ1",
                        "Q5NBY9"
                    ]
                },
                "Rpa1": {
                    "id": "Rpa1",
                    "type": "Gene",
                    "symbol": "Rpa1",
                    "source": [
                        "Klf2",
                        "Ctbp1"
                    ],
                    "target": [],
                    "expression_sum": {
                        "group2": 2.0
                    },
                    "uniprot_ids": [
                        "Q8VEE4",
                        "O35134",
                        "Q5SWN2",
                        "Q3U8B3"
                    ]
                },
                "Thop1": {
                    "id": "Thop1",
                    "type": "Gene",
                    "symbol": "Thop1",
                    "source": [
                        "Klf2"
                    ],
                    "target": [],
                    "expression_sum": {
                        "group2": 1.0
                    },
                    "uniprot_ids": [
                        "Q8C1A5",
                        "A0A0R4IZY0",
                        "Q99LK5"
                    ]
                },
                "Vangl1": {
                    "id": "Vangl1",
                    "type": "Gene",
                    "symbol": "Vangl1",
                    "source": [
                        "Mybl2"
                    ],
                    "target": [],
                    "expression_sum": {
                        "group2": 1.0
                    },
                    "uniprot_ids": [
                        "Q80Z96",
                        "Q3UXU7",
                        "E0CX72",
                        "A0A140T8S8",
                        "A0A0H2UH25",
                        "F7BWJ0"
                    ]
                },
                "2610002M06Rik": {
                    "id": "2610002M06Rik",
                    "type": "Gene",
                    "symbol": "2610002M06Rik",
                    "source": [
                        "Ybx1",
                        "Nono"
                    ],
                    "target": [],
                    "expression_sum": {
                        "group2": 0.0
                    }
                },
                "Chpf2": {
                    "id": "Chpf2",
                    "type": "Gene",
                    "symbol": "Chpf2",
                    "source": [
                        "Nono"
                    ],
                    "target": [],
                    "expression_sum": {
                        "group2": 0.0
                    },
                    "uniprot_ids": [
                        "Q3UU43",
                        "Q8VCJ5",
                        "Q80VD4",
                        "A0A0G2JFI5",
                        "Q8C228"
                    ]
                },
                "Sh3gl1": {
                    "id": "Sh3gl1",
                    "type": "Gene",
                    "symbol": "Sh3gl1",
                    "source": [
                        "Nono"
                    ],
                    "target": [],
                    "expression_sum": {
                        "group2": 1.0
                    },
                    "uniprot_ids": [
                        "Q62419",
                        "Q3TRJ7",
                        "Q3U3C4",
                        "A0A3B2W7K0",
                        "Q3TJB4"
                    ]
                },
                "Srprb": {
                    "id": "Srprb",
                    "type": "Gene",
                    "symbol": "Srprb",
                    "source": [
                        "Nono"
                    ],
                    "target": [],
                    "expression_sum": {
                        "group2": 1.0
                    },
                    "uniprot_ids": [
                        "P47758",
                        "A0A1W2P830",
                        "Q542X6"
                    ]
                },
                "Stk11": {
                    "id": "Stk11",
                    "type": "Gene",
                    "symbol": "Stk11",
                    "source": [
                        "Prrx1",
                        "Nono"
                    ],
                    "target": [],
                    "expression_sum": {
                        "group2": 1.0
                    },
                    "uniprot_ids": [
                        "Q9WTK7",
                        "E9Q811",
                        "F6WNS2",
                        "D6RGT4",
                        "Q3V4A1"
                    ]
                },
                "Tdrd12": {
                    "id": "Tdrd12",
                    "type": "Gene",
                    "symbol": "Tdrd12",
                    "source": [
                        "Nono"
                    ],
                    "target": [],
                    "expression_sum": {
                        "group2": 2.0
                    },
                    "uniprot_ids": [
                        "Q9CWU0",
                        "D3YZI6",
                        "A0A087WQS9",
                        "A0A0A6YX17",
                        "A0A0U1RNL0",
                        "A0A0U1RNP6"
                    ]
                },
                "Yipf5": {
                    "id": "Yipf5",
                    "type": "Gene",
                    "symbol": "Yipf5",
                    "source": [
                        "Ybx1",
                        "Nono"
                    ],
                    "target": [],
                    "expression_sum": {
                        "group2": 1.0
                    },
                    "uniprot_ids": [
                        "Q9EQQ2"
                    ]
                },
                "Dync1li1": {
                    "id": "Dync1li1",
                    "type": "Gene",
                    "symbol": "Dync1li1",
                    "source": [
                        "Peg3"
                    ],
                    "target": [],
                    "expression_sum": {
                        "group2": 1.0
                    },
                    "uniprot_ids": [
                        "Q8R1Q8",
                        "Q3TVT4",
                        "Q3TWG5",
                        "A2VDF8"
                    ]
                },
                "Lima1": {
                    "id": "Lima1",
                    "type": "Gene",
                    "symbol": "Lima1",
                    "source": [
                        "Peg3",
                        "Ybx1"
                    ],
                    "target": [],
                    "expression_sum": {
                        "group2": 2.0
                    },
                    "uniprot_ids": [
                        "Q9ERG0",
                        "Q8CD09",
                        "Q8C7S2",
                        "A0A2R8VI67",
                        "Q8BT15",
                        "Q8C3R7"
                    ]
                },
                "Rtcb": {
                    "id": "Rtcb",
                    "type": "Gene",
                    "symbol": "Rtcb",
                    "source": [
                        "Peg3"
                    ],
                    "target": [],
                    "expression_sum": {
                        "group2": 2.0
                    },
                    "uniprot_ids": [
                        "Q99LF4",
                        "Q3TJ01"
                    ]
                },
                "Plac8": {
                    "id": "Plac8",
                    "type": "TF",
                    "symbol": "Plac8",
                    "source": [],
                    "target": [
                        "Gm2115",
                        "Actb",
                        "1500015O10Rik"
                    ],
                    "expression_sum": {
                        "group2": 1.0
                    },
                    "uniprot_ids": [
                        "Q9JI48"
                    ]
                },
                "Gm2115": {
                    "id": "Gm2115",
                    "type": "Gene",
                    "symbol": "Gm2115",
                    "source": [
                        "Plac8"
                    ],
                    "target": [],
                    "expression_sum": {
                        "group2": 0.0
                    }
                },
                "Afg3l2": {
                    "id": "Afg3l2",
                    "type": "Gene",
                    "symbol": "Afg3l2",
                    "source": [
                        "Prrx1"
                    ],
                    "target": [],
                    "expression_sum": {
                        "group2": 0.0
                    },
                    "uniprot_ids": [
                        "Q8JZQ2",
                        "Q3U7C0",
                        "Q3UDQ7",
                        "Q8R5F1",
                        "Q9D736"
                    ]
                },
                "Api5": {
                    "id": "Api5",
                    "type": "Gene",
                    "symbol": "Api5",
                    "source": [
                        "Prrx1"
                    ],
                    "target": [],
                    "expression_sum": {
                        "group2": 1.0
                    },
                    "uniprot_ids": [
                        "O35841",
                        "Q3UYQ4"
                    ]
                },
                "Arhgap29": {
                    "id": "Arhgap29",
                    "type": "Gene",
                    "symbol": "Arhgap29",
                    "source": [
                        "Prrx1"
                    ],
                    "target": [],
                    "expression_sum": {
                        "group2": 0.0
                    },
                    "uniprot_ids": [
                        "Q8CGF1",
                        "A0A0G2JEY0",
                        "A0A0G2JGF7",
                        "A0A0G2JEL5",
                        "A0A0G2JGF8"
                    ]
                },
                "Ccnk": {
                    "id": "Ccnk",
                    "type": "Gene",
                    "symbol": "Ccnk",
                    "source": [
                        "Prrx1"
                    ],
                    "target": [],
                    "expression_sum": {
                        "group2": 0.0
                    },
                    "uniprot_ids": [
                        "O88874",
                        "Q3U3M5",
                        "Q3TV37",
                        "Q3U3H2"
                    ]
                },
                "Cib1": {
                    "id": "Cib1",
                    "type": "Gene",
                    "symbol": "Cib1",
                    "source": [
                        "Prrx1"
                    ],
                    "target": [],
                    "expression_sum": {
                        "group2": 2.0
                    },
                    "uniprot_ids": [
                        "Q9Z0F4",
                        "Q8C2K4",
                        "D3YY46",
                        "A0A0U1RPF3",
                        "A0A0U1RNH3",
                        "A0A0U1RPW6"
                    ]
                },
                "Drg2": {
                    "id": "Drg2",
                    "type": "Gene",
                    "symbol": "Drg2",
                    "source": [
                        "Prrx1"
                    ],
                    "target": [],
                    "expression_sum": {
                        "group2": 1.0
                    },
                    "uniprot_ids": [
                        "Q9QXB9"
                    ]
                },
                "Eif4g3": {
                    "id": "Eif4g3",
                    "type": "Gene",
                    "symbol": "Eif4g3",
                    "source": [
                        "Prrx1"
                    ],
                    "target": [],
                    "expression_sum": {
                        "group2": 0.0
                    },
                    "uniprot_ids": [
                        "Q80XI3",
                        "Q8BQR8",
                        "A2AMI3",
                        "A2AMI2",
                        "A2AMI7",
                        "A2AMI4",
                        "A0A0N4SVL0",
                        "Q6DI78",
                        "Q3V075",
                        "Z4YKC4",
                        "A2AMI6",
                        "A0A0R4J112"
                    ]
                },
                "Gjc1": {
                    "id": "Gjc1",
                    "type": "Gene",
                    "symbol": "Gjc1",
                    "source": [
                        "Prrx1"
                    ],
                    "target": [],
                    "expression_sum": {
                        "group2": 2.0
                    },
                    "uniprot_ids": [
                        "Q91YD1",
                        "P28229",
                        "Q8C783",
                        "A0A654IER4",
                        "Q8C4R6"
                    ]
                },
                "Golga7": {
                    "id": "Golga7",
                    "type": "Gene",
                    "symbol": "Golga7",
                    "source": [
                        "Prrx1",
                        "Hmga2"
                    ],
                    "target": [],
                    "expression_sum": {
                        "group2": 2.0
                    },
                    "uniprot_ids": [
                        "Q91W53"
                    ]
                },
                "Gosr1": {
                    "id": "Gosr1",
                    "type": "Gene",
                    "symbol": "Gosr1",
                    "source": [
                        "Prrx1"
                    ],
                    "target": [],
                    "expression_sum": {
                        "group2": 0.0
                    },
                    "uniprot_ids": [
                        "O88630",
                        "Q80UU0"
                    ]
                },
                "Gstm5": {
                    "id": "Gstm5",
                    "type": "Gene",
                    "symbol": "Gstm5",
                    "source": [
                        "Prrx1",
                        "Ybx1"
                    ],
                    "target": [],
                    "expression_sum": {
                        "group2": 0.0
                    },
                    "uniprot_ids": [
                        "P48774",
                        "O35660",
                        "E9PV63",
                        "E9Q5L9",
                        "E9Q024",
                        "E9PVM7"
                    ]
                },
                "Hnrnpll": {
                    "id": "Hnrnpll",
                    "type": "Gene",
                    "symbol": "Hnrnpll",
                    "source": [
                        "Prrx1"
                    ],
                    "target": [],
                    "expression_sum": {
                        "group2": 1.0
                    },
                    "uniprot_ids": [
                        "Q921F4",
                        "Q3TBR4",
                        "Q9CSH0",
                        "V9GXB6",
                        "Q3UXJ3"
                    ]
                },
                "Mtap": {
                    "id": "Mtap",
                    "type": "Gene",
                    "symbol": "Mtap",
                    "source": [
                        "Prrx1"
                    ],
                    "target": [],
                    "expression_sum": {
                        "group2": 1.0
                    },
                    "uniprot_ids": [
                        "Q9CQ65"
                    ]
                },
                "Ncbp1": {
                    "id": "Ncbp1",
                    "type": "Gene",
                    "symbol": "Ncbp1",
                    "source": [
                        "Prrx1"
                    ],
                    "target": [],
                    "expression_sum": {
                        "group2": 1.0
                    },
                    "uniprot_ids": [
                        "Q3UYV9",
                        "Q3TLK3"
                    ]
                },
                "Pkd2": {
                    "id": "Pkd2",
                    "type": "Gene",
                    "symbol": "Pkd2",
                    "source": [
                        "Prrx1"
                    ],
                    "target": [],
                    "expression_sum": {
                        "group2": 0.0
                    },
                    "uniprot_ids": [
                        "O35245"
                    ]
                },
                "Ppp2r5e": {
                    "id": "Ppp2r5e",
                    "type": "Gene",
                    "symbol": "Ppp2r5e",
                    "source": [
                        "Prrx1",
                        "Hmga2",
                        "Ybx1"
                    ],
                    "target": [],
                    "expression_sum": {
                        "group2": 0.0
                    },
                    "uniprot_ids": [
                        "Q61151",
                        "Q3UZJ4",
                        "A0A1W2P7D8",
                        "A0A1W2P838",
                        "A0PJ98"
                    ]
                },
                "Ptgs2": {
                    "id": "Ptgs2",
                    "type": "Gene",
                    "symbol": "Ptgs2",
                    "source": [
                        "Prrx1"
                    ],
                    "target": [],
                    "expression_sum": {
                        "group2": 1.0
                    },
                    "uniprot_ids": [
                        "Q05769",
                        "Q3UMR6",
                        "Q7TMV2",
                        "A0A087WPT2"
                    ]
                },
                "Rnf20": {
                    "id": "Rnf20",
                    "type": "Gene",
                    "symbol": "Rnf20",
                    "source": [
                        "Prrx1"
                    ],
                    "target": [],
                    "expression_sum": {
                        "group2": 0.0
                    },
                    "uniprot_ids": [
                        "Q5DTM8",
                        "A2AIR0",
                        "A2AIR2",
                        "A2AIR1"
                    ]
                },
                "Rrm1": {
                    "id": "Rrm1",
                    "type": "Gene",
                    "symbol": "Rrm1",
                    "source": [
                        "Prrx1",
                        "Ybx1"
                    ],
                    "target": [],
                    "expression_sum": {
                        "group2": 1.0
                    },
                    "uniprot_ids": [
                        "P07742",
                        "A0A1B0GRW5",
                        "A0A1B0GSB1",
                        "Q6NZB3",
                        "Q05DU8"
                    ]
                },
                "Senp6": {
                    "id": "Senp6",
                    "type": "Gene",
                    "symbol": "Senp6",
                    "source": [
                        "Prrx1",
                        "Ybx1"
                    ],
                    "target": [],
                    "expression_sum": {
                        "group2": 0.0
                    },
                    "uniprot_ids": [
                        "Q6P7W0",
                        "B7ZWN9",
                        "H3BLA9",
                        "H3BKI2",
                        "H3BKR4",
                        "F6Z9A1",
                        "H3BJS8",
                        "H3BK20"
                    ]
                },
                "Slit3": {
                    "id": "Slit3",
                    "type": "Gene",
                    "symbol": "Slit3",
                    "source": [
                        "Prrx1",
                        "Ybx1"
                    ],
                    "target": [],
                    "expression_sum": {
                        "group2": 0.0
                    },
                    "uniprot_ids": [
                        "Q9WVB4",
                        "Q3UHN1",
                        "B2RX06",
                        "Q9Z0Y6",
                        "Q6ZQ39"
                    ]
                },
                "Txnrd1": {
                    "id": "Txnrd1",
                    "type": "Gene",
                    "symbol": "Txnrd1",
                    "source": [
                        "Prrx1",
                        "Hmgb1",
                        "Sfpq"
                    ],
                    "target": [],
                    "expression_sum": {
                        "group2": 1.0
                    },
                    "uniprot_ids": [
                        "Q9JMH6",
                        "A0A1W2P6U1",
                        "Q91Y95",
                        "Q91Y98"
                    ]
                },
                "Upf2": {
                    "id": "Upf2",
                    "type": "Gene",
                    "symbol": "Upf2",
                    "source": [
                        "Prrx1"
                    ],
                    "target": [],
                    "expression_sum": {
                        "group2": 0.0
                    },
                    "uniprot_ids": [
                        "A2AT37",
                        "F6Q3G7",
                        "Q810R2"
                    ]
                },
                "Uxs1": {
                    "id": "Uxs1",
                    "type": "Gene",
                    "symbol": "Uxs1",
                    "source": [
                        "Prrx1"
                    ],
                    "target": [],
                    "expression_sum": {
                        "group2": 0.0
                    },
                    "uniprot_ids": [
                        "Q91XL3",
                        "A0A0J9YUC7",
                        "G5E8H4",
                        "D6RIQ1",
                        "D3Z411",
                        "D3YUF9"
                    ]
                },
                "Ylpm1": {
                    "id": "Ylpm1",
                    "type": "Gene",
                    "symbol": "Ylpm1",
                    "source": [
                        "Prrx1"
                    ],
                    "target": [],
                    "expression_sum": {
                        "group2": 0.0
                    },
                    "uniprot_ids": [
                        "Q9R0I7",
                        "Q3UTT5",
                        "D3YWX2",
                        "E9Q803",
                        "Q8C8U8",
                        "Q3TMN3",
                        "F6YTL8"
                    ]
                },
                "Zc3h18": {
                    "id": "Zc3h18",
                    "type": "Gene",
                    "symbol": "Zc3h18",
                    "source": [
                        "Prrx1"
                    ],
                    "target": [],
                    "expression_sum": {
                        "group2": 1.0
                    },
                    "uniprot_ids": [
                        "Q0P678",
                        "G3X8T2",
                        "H3BIW0",
                        "H3BKL4",
                        "Q99J70",
                        "H3BJJ9"
                    ]
                },
                "Acbd6": {
                    "id": "Acbd6",
                    "type": "Gene",
                    "symbol": "Acbd6",
                    "source": [
                        "Prrx1",
                        "Prrx2"
                    ],
                    "target": [],
                    "expression_sum": {
                        "group2": 3.0
                    },
                    "uniprot_ids": [
                        "Q9D061",
                        "Q14BV7",
                        "A0A0A6YWZ1"
                    ]
                },
                "Adamts4": {
                    "id": "Adamts4",
                    "type": "Gene",
                    "symbol": "Adamts4",
                    "source": [
                        "Prrx1"
                    ],
                    "target": [],
                    "expression_sum": {
                        "group2": 0.0
                    },
                    "uniprot_ids": [
                        "Q8BNJ2",
                        "Q3TNX8",
                        "E9PV91",
                        "Q3U025",
                        "Q8VHK4",
                        "Q3U0Z2"
                    ]
                },
                "C1qtnf2": {
                    "id": "C1qtnf2",
                    "type": "Gene",
                    "symbol": "C1qtnf2",
                    "source": [
                        "Prrx1"
                    ],
                    "target": [],
                    "expression_sum": {
                        "group2": 0.0
                    },
                    "uniprot_ids": [
                        "Q9D8U4",
                        "G3UXA9",
                        "G3V001"
                    ]
                },
                "Chd8": {
                    "id": "Chd8",
                    "type": "Gene",
                    "symbol": "Chd8",
                    "source": [
                        "Prrx1"
                    ],
                    "target": [],
                    "expression_sum": {
                        "group2": 0.0
                    },
                    "uniprot_ids": [
                        "Q09XV5",
                        "A0A2I3BR97",
                        "F7AL76",
                        "A0A2I3BRI1"
                    ]
                },
                "Col6a2": {
                    "id": "Col6a2",
                    "type": "Gene",
                    "symbol": "Col6a2",
                    "source": [
                        "Prrx1"
                    ],
                    "target": [],
                    "expression_sum": {
                        "group2": 0.0
                    },
                    "uniprot_ids": [
                        "Q02788",
                        "D3Z7D5"
                    ]
                },
                "Commd4": {
                    "id": "Commd4",
                    "type": "Gene",
                    "symbol": "Commd4",
                    "source": [
                        "Prrx1"
                    ],
                    "target": [],
                    "expression_sum": {
                        "group2": 4.0
                    },
                    "uniprot_ids": [
                        "Q9CQ02",
                        "A0A1L1ST08",
                        "A0A1L1SVC7",
                        "A0A1L1SRX4",
                        "A0A1L1SRM6",
                        "A0A1L1STT5",
                        "A0A1L1SRJ9",
                        "Q3T9Z4"
                    ]
                },
                "Ctxn1": {
                    "id": "Ctxn1",
                    "type": "Gene",
                    "symbol": "Ctxn1",
                    "source": [
                        "Prrx1",
                        "Ybx1"
                    ],
                    "target": [],
                    "expression_sum": {
                        "group2": 0.0
                    },
                    "uniprot_ids": [
                        "Q8K129",
                        "Q3TYB7"
                    ]
                },
                "Dtd2": {
                    "id": "Dtd2",
                    "type": "Gene",
                    "symbol": "Dtd2",
                    "source": [
                        "Prrx1"
                    ],
                    "target": [],
                    "expression_sum": {
                        "group2": 1.0
                    },
                    "uniprot_ids": [
                        "Q8BHA3"
                    ]
                },
                "Gltp": {
                    "id": "Gltp",
                    "type": "Gene",
                    "symbol": "Gltp",
                    "source": [
                        "Prrx1"
                    ],
                    "target": [],
                    "expression_sum": {
                        "group2": 1.0
                    },
                    "uniprot_ids": [
                        "Q9JL62",
                        "D3Z1H8",
                        "D3Z1H9",
                        "Q3U011",
                        "Q7TMS6"
                    ]
                },
                "Htra2": {
                    "id": "Htra2",
                    "type": "Gene",
                    "symbol": "Htra2",
                    "source": [
                        "Prrx1"
                    ],
                    "target": [],
                    "expression_sum": {
                        "group2": 1.0
                    },
                    "uniprot_ids": [
                        "Q9JIY5",
                        "D3YX27",
                        "F6XUR8",
                        "S4R1A8",
                        "F6TCV0",
                        "D3YX28",
                        "S4R1B3",
                        "Q3TXN0",
                        "Q80V84",
                        "Q3UJR3"
                    ]
                },
                "Itpripl2": {
                    "id": "Itpripl2",
                    "type": "Gene",
                    "symbol": "Itpripl2",
                    "source": [
                        "Prrx1"
                    ],
                    "target": [],
                    "expression_sum": {
                        "group2": 0.0
                    },
                    "uniprot_ids": [
                        "Q3UV16",
                        "Q3TNW6"
                    ]
                },
                "Map6": {
                    "id": "Map6",
                    "type": "Gene",
                    "symbol": "Map6",
                    "source": [
                        "Prrx1"
                    ],
                    "target": [],
                    "expression_sum": {
                        "group2": 0.0
                    },
                    "uniprot_ids": [
                        "Q7TSJ2",
                        "A0A140LIT9",
                        "D3Z6W1"
                    ]
                },
                "Necap2": {
                    "id": "Necap2",
                    "type": "Gene",
                    "symbol": "Necap2",
                    "source": [
                        "Prrx1"
                    ],
                    "target": [],
                    "expression_sum": {
                        "group2": 1.0
                    },
                    "uniprot_ids": [
                        "Q9D1J1",
                        "Q3TBZ6",
                        "F6RCM5"
                    ]
                },
                "Pdhx": {
                    "id": "Pdhx",
                    "type": "Gene",
                    "symbol": "Pdhx",
                    "source": [
                        "Prrx1"
                    ],
                    "target": [],
                    "expression_sum": {
                        "group2": 0.0
                    },
                    "uniprot_ids": [
                        "Q8BKZ9",
                        "A2AWH7",
                        "A2AWH8"
                    ]
                },
                "Rabl6": {
                    "id": "Rabl6",
                    "type": "Gene",
                    "symbol": "Rabl6",
                    "source": [
                        "Prrx1"
                    ],
                    "target": [],
                    "expression_sum": {
                        "group2": 1.0
                    },
                    "uniprot_ids": [
                        "Q5U3K5"
                    ]
                },
                "Scarf2": {
                    "id": "Scarf2",
                    "type": "Gene",
                    "symbol": "Scarf2",
                    "source": [
                        "Prrx1",
                        "Prrx2"
                    ],
                    "target": [],
                    "expression_sum": {
                        "group2": 0.0
                    },
                    "uniprot_ids": [
                        "P59222",
                        "Q58A84",
                        "Q6W3E0",
                        "A0A338P7B0",
                        "A0A338P7B2"
                    ]
                },
                "Sepn1": {
                    "id": "Sepn1",
                    "type": "Gene",
                    "symbol": "Sepn1",
                    "source": [
                        "Prrx1"
                    ],
                    "target": [],
                    "expression_sum": {
                        "group2": 0.0
                    },
                    "uniprot_ids": [
                        "D3Z2R5",
                        "Q8R246",
                        "Q80UX9"
                    ]
                },
                "Setd8": {
                    "id": "Setd8",
                    "type": "Gene",
                    "symbol": "Setd8",
                    "source": [
                        "Prrx1"
                    ],
                    "target": [],
                    "expression_sum": {
                        "group2": 1.0
                    },
                    "uniprot_ids": [
                        "Q2YDW7",
                        "A0A0G2JGZ8",
                        "E9QNB8",
                        "A0A0G2JFK5",
                        "Q8C1L9",
                        "D3YXI6"
                    ]
                },
                "Sh3pxd2a": {
                    "id": "Sh3pxd2a",
                    "type": "Gene",
                    "symbol": "Sh3pxd2a",
                    "source": [
                        "Prrx1"
                    ],
                    "target": [],
                    "expression_sum": {
                        "group2": 0.0
                    },
                    "uniprot_ids": [
                        "O89032",
                        "A0A494BBI9"
                    ]
                },
                "Snx2": {
                    "id": "Snx2",
                    "type": "Gene",
                    "symbol": "Snx2",
                    "source": [
                        "Prrx1"
                    ],
                    "target": [],
                    "expression_sum": {
                        "group2": 1.0
                    },
                    "uniprot_ids": [
                        "Q9CWK8",
                        "Q91VZ1",
                        "Q3U5L3",
                        "A0A494B910"
                    ]
                },
                "Ubac2": {
                    "id": "Ubac2",
                    "type": "Gene",
                    "symbol": "Ubac2",
                    "source": [
                        "Prrx1"
                    ],
                    "target": [],
                    "expression_sum": {
                        "group2": 1.0
                    },
                    "uniprot_ids": [
                        "Q8R1K1",
                        "A0A2I3BQW8",
                        "Q8R1R2"
                    ]
                },
                "Zpr1": {
                    "id": "Zpr1",
                    "type": "Gene",
                    "symbol": "Zpr1",
                    "source": [
                        "Prrx1"
                    ],
                    "target": [],
                    "expression_sum": {
                        "group2": 2.0
                    },
                    "uniprot_ids": [
                        "Q62384",
                        "F8WHU9",
                        "F6WPJ5",
                        "Q8C8U3",
                        "Q3TY03",
                        "Q9CUE2",
                        "Q3TIH8",
                        "Q3TI08",
                        "Q9JJA1"
                    ]
                },
                "Arxes2": {
                    "id": "Arxes2",
                    "type": "Gene",
                    "symbol": "Arxes2",
                    "source": [
                        "Prrx2"
                    ],
                    "target": [],
                    "expression_sum": {
                        "group2": 0.0
                    },
                    "uniprot_ids": [
                        "C0HK80"
                    ]
                },
                "BC022687": {
                    "id": "BC022687",
                    "type": "Gene",
                    "symbol": "BC022687",
                    "source": [
                        "Prrx2"
                    ],
                    "target": [],
                    "expression_sum": {
                        "group2": 0.0
                    }
                },
                "Csnk1g2": {
                    "id": "Csnk1g2",
                    "type": "Gene",
                    "symbol": "Csnk1g2",
                    "source": [
                        "Prrx2"
                    ],
                    "target": [],
                    "expression_sum": {
                        "group2": 1.0
                    },
                    "uniprot_ids": [
                        "Q8BVP5",
                        "Q99K78",
                        "A0A1W2P817",
                        "Q99JQ5"
                    ]
                },
                "Dhcr24": {
                    "id": "Dhcr24",
                    "type": "Gene",
                    "symbol": "Dhcr24",
                    "source": [
                        "Prrx2"
                    ],
                    "target": [],
                    "expression_sum": {
                        "group2": 0.0
                    },
                    "uniprot_ids": [
                        "Q8VCH6"
                    ]
                },
                "Emc2": {
                    "id": "Emc2",
                    "type": "Gene",
                    "symbol": "Emc2",
                    "source": [
                        "Prrx2"
                    ],
                    "target": [],
                    "expression_sum": {
                        "group2": 1.0
                    },
                    "uniprot_ids": [
                        "Q9CRD2",
                        "Q6A0D1"
                    ]
                },
                "Gm9844": {
                    "id": "Gm9844",
                    "type": "Gene",
                    "symbol": "Gm9844",
                    "source": [
                        "Prrx2"
                    ],
                    "target": [],
                    "expression_sum": {
                        "group2": 0.0
                    }
                },
                "Hoxc9": {
                    "id": "Hoxc9",
                    "type": "TF",
                    "symbol": "Hoxc9",
                    "source": [
                        "Prrx2"
                    ],
                    "target": [],
                    "expression_sum": {
                        "group2": 0.0
                    },
                    "uniprot_ids": [
                        "P09633"
                    ]
                },
                "Leprot": {
                    "id": "Leprot",
                    "type": "Gene",
                    "symbol": "Leprot",
                    "source": [
                        "Prrx2",
                        "Ybx1"
                    ],
                    "target": [],
                    "expression_sum": {
                        "group2": 1.0
                    },
                    "uniprot_ids": [
                        "O89013",
                        "Q8BTS6"
                    ]
                },
                "Mtx2": {
                    "id": "Mtx2",
                    "type": "Gene",
                    "symbol": "Mtx2",
                    "source": [
                        "Prrx2"
                    ],
                    "target": [],
                    "expression_sum": {
                        "group2": 1.0
                    },
                    "uniprot_ids": [
                        "O88441",
                        "Q3TI40",
                        "Q2M4G1",
                        "Q3TI19",
                        "Q8C454"
                    ]
                },
                "Mvk": {
                    "id": "Mvk",
                    "type": "Gene",
                    "symbol": "Mvk",
                    "source": [
                        "Prrx2",
                        "Ybx1"
                    ],
                    "target": [],
                    "expression_sum": {
                        "group2": 0.0
                    },
                    "uniprot_ids": [
                        "Q9R008",
                        "Q3UEB4",
                        "A0A0G2JFX8",
                        "A0A0G2JEG0",
                        "A0A0G2JDI0",
                        "D3YV77"
                    ]
                },
                "Sc5d": {
                    "id": "Sc5d",
                    "type": "Gene",
                    "symbol": "Sc5d",
                    "source": [
                        "Prrx2"
                    ],
                    "target": [],
                    "expression_sum": {
                        "group2": 0.0
                    },
                    "uniprot_ids": [
                        "O88822",
                        "Q8R1S3",
                        "A0A1L1SSH0"
                    ]
                },
                "Adam9": {
                    "id": "Adam9",
                    "type": "Gene",
                    "symbol": "Adam9",
                    "source": [
                        "Hmgb1",
                        "Prrx2"
                    ],
                    "target": [],
                    "expression_sum": {
                        "group2": 0.0
                    },
                    "uniprot_ids": [
                        "Q61072",
                        "Q3U1W3",
                        "A0A1B0GSW1",
                        "A0A140LHU0",
                        "E9Q638",
                        "A0A140LJC9",
                        "Q3UG15"
                    ]
                },
                "Ebpl": {
                    "id": "Ebpl",
                    "type": "Gene",
                    "symbol": "Ebpl",
                    "source": [
                        "Prrx2"
                    ],
                    "target": [],
                    "expression_sum": {
                        "group2": 1.0
                    },
                    "uniprot_ids": [
                        "Q9D0P0"
                    ]
                },
                "Gtf3c6": {
                    "id": "Gtf3c6",
                    "type": "Gene",
                    "symbol": "Gtf3c6",
                    "source": [
                        "Prrx2"
                    ],
                    "target": [],
                    "expression_sum": {
                        "group2": 2.0
                    },
                    "uniprot_ids": [
                        "Q9D8P7",
                        "Q9DB36",
                        "A0A1L1SQC4",
                        "A0A1L1SUI7",
                        "A0A1L1STD0"
                    ]
                },
                "Gyg": {
                    "id": "Gyg",
                    "type": "Gene",
                    "symbol": "Gyg",
                    "source": [
                        "Prrx2"
                    ],
                    "target": [],
                    "expression_sum": {
                        "group2": 0.0
                    },
                    "uniprot_ids": [
                        "Q9R062",
                        "K3W4S6",
                        "V9GX26"
                    ]
                },
                "Mdm4": {
                    "id": "Mdm4",
                    "type": "Gene",
                    "symbol": "Mdm4",
                    "source": [
                        "Prrx2"
                    ],
                    "target": [],
                    "expression_sum": {
                        "group2": 1.0
                    },
                    "uniprot_ids": [
                        "O35618",
                        "Q3UTC9",
                        "A0A087WRX7",
                        "A0A087WQP2",
                        "A0A087WQ20",
                        "A0A087WQ90",
                        "Q99L86"
                    ]
                },
                "Srpx2": {
                    "id": "Srpx2",
                    "type": "Gene",
                    "symbol": "Srpx2",
                    "source": [
                        "Prrx2"
                    ],
                    "target": [],
                    "expression_sum": {
                        "group2": 0.0
                    },
                    "uniprot_ids": [
                        "Q8R054"
                    ]
                },
                "Tmem41b": {
                    "id": "Tmem41b",
                    "type": "Gene",
                    "symbol": "Tmem41b",
                    "source": [
                        "Prrx2",
                        "Ybx1"
                    ],
                    "target": [],
                    "expression_sum": {
                        "group2": 1.0
                    },
                    "uniprot_ids": [
                        "Q8K1A5",
                        "D6RIR0",
                        "D6RDC1",
                        "D6RFP3"
                    ]
                },
                "Tpst1": {
                    "id": "Tpst1",
                    "type": "Gene",
                    "symbol": "Tpst1",
                    "source": [
                        "Prrx2"
                    ],
                    "target": [],
                    "expression_sum": {
                        "group2": 0.0
                    },
                    "uniprot_ids": [
                        "O70281",
                        "Q4FK50",
                        "D3Z1F4"
                    ]
                },
                "Arl14epl": {
                    "id": "Arl14epl",
                    "type": "Gene",
                    "symbol": "Arl14epl",
                    "source": [
                        "Sfpq"
                    ],
                    "target": [],
                    "expression_sum": {
                        "group2": 3.0
                    },
                    "uniprot_ids": [
                        "Q3UKZ7"
                    ]
                },
                "Gm13225": {
                    "id": "Gm13225",
                    "type": "Gene",
                    "symbol": "Gm13225",
                    "source": [
                        "Sfpq"
                    ],
                    "target": [],
                    "expression_sum": {
                        "group2": 2.0
                    }
                },
                "2610001J05Rik": {
                    "id": "2610001J05Rik",
                    "type": "Gene",
                    "symbol": "2610001J05Rik",
                    "source": [
                        "Ybx1",
                        "Hmgb1",
                        "Nono"
                    ],
                    "target": [],
                    "expression_sum": {
                        "group2": 1.0
                    },
                    "uniprot_ids": [
                        "F2Z3Y9",
                        "Q8CF75"
                    ]
                },
                "4921524J17Rik": {
                    "id": "4921524J17Rik",
                    "type": "Gene",
                    "symbol": "4921524J17Rik",
                    "source": [
                        "Arf4",
                        "Ybx1",
                        "Nono"
                    ],
                    "target": [],
                    "expression_sum": {
                        "group2": 0.0
                    },
                    "uniprot_ids": [
                        "Q9CZ14",
                        "A0A1B0GRH9"
                    ]
                },
                "Abhd5": {
                    "id": "Abhd5",
                    "type": "Gene",
                    "symbol": "Abhd5",
                    "source": [
                        "Ybx1"
                    ],
                    "target": [],
                    "expression_sum": {
                        "group2": 0.0
                    },
                    "uniprot_ids": [
                        "Q9DBL9",
                        "D3Z7K3",
                        "H3BKV1",
                        "H3BLJ0",
                        "Q922Z5"
                    ]
                },
                "Abhd8": {
                    "id": "Abhd8",
                    "type": "Gene",
                    "symbol": "Abhd8",
                    "source": [
                        "Ybx1"
                    ],
                    "target": [],
                    "expression_sum": {
                        "group2": 0.0
                    },
                    "uniprot_ids": [
                        "Q8R0P8"
                    ]
                },
                "Acbd3": {
                    "id": "Acbd3",
                    "type": "Gene",
                    "symbol": "Acbd3",
                    "source": [
                        "Ybx1"
                    ],
                    "target": [],
                    "expression_sum": {
                        "group2": 0.0
                    },
                    "uniprot_ids": [
                        "Q8BMP6",
                        "A0A0R4J079",
                        "Q3TJW1",
                        "Q6P9T6"
                    ]
                },
                "Acer3": {
                    "id": "Acer3",
                    "type": "Gene",
                    "symbol": "Acer3",
                    "source": [
                        "Ybx1"
                    ],
                    "target": [],
                    "expression_sum": {
                        "group2": 0.0
                    },
                    "uniprot_ids": [
                        "Q9D099",
                        "D6RJ31",
                        "D3YTU8",
                        "F6RA04"
                    ]
                },
                "Adamts1": {
                    "id": "Adamts1",
                    "type": "Gene",
                    "symbol": "Adamts1",
                    "source": [
                        "Hmgb1",
                        "Ybx1"
                    ],
                    "target": [],
                    "expression_sum": {
                        "group2": 0.0
                    },
                    "uniprot_ids": [
                        "P97857",
                        "Q05DU9",
                        "Q3TQF7",
                        "Q3U0I4",
                        "E9PY08",
                        "Q3TTE6"
                    ]
                },
                "Adamts5": {
                    "id": "Adamts5",
                    "type": "Gene",
                    "symbol": "Adamts5",
                    "source": [
                        "Ybx1"
                    ],
                    "target": [],
                    "expression_sum": {
                        "group2": 0.0
                    },
                    "uniprot_ids": [
                        "Q9R001",
                        "Q8BGP4"
                    ]
                },
                "Adgre5": {
                    "id": "Adgre5",
                    "type": "Gene",
                    "symbol": "Adgre5",
                    "source": [
                        "Ybx1"
                    ],
                    "target": [],
                    "expression_sum": {
                        "group2": 0.0
                    },
                    "uniprot_ids": [
                        "Q9Z0M6",
                        "Q9DC42",
                        "E9QJS7",
                        "S4R1V8",
                        "E9QMJ5",
                        "A0A0D9SEG8",
                        "Q4FJS6"
                    ]
                },
                "Afap1": {
                    "id": "Afap1",
                    "type": "Gene",
                    "symbol": "Afap1",
                    "source": [
                        "Ybx1"
                    ],
                    "target": [],
                    "expression_sum": {
                        "group2": 0.0
                    },
                    "uniprot_ids": [
                        "Q80YS6",
                        "A0A1D5RLL0",
                        "Q8BV31",
                        "E9Q8X9",
                        "Q9CT56"
                    ]
                },
                "Ahsa2": {
                    "id": "Ahsa2",
                    "type": "Gene",
                    "symbol": "Ahsa2",
                    "source": [
                        "Ybx1"
                    ],
                    "target": [],
                    "expression_sum": {
                        "group2": 0.0
                    },
                    "uniprot_ids": [
                        "Q8N9S3",
                        "A2AF82",
                        "A2AF81",
                        "F6S1R2"
                    ]
                },
                "Aig1": {
                    "id": "Aig1",
                    "type": "Gene",
                    "symbol": "Aig1",
                    "source": [
                        "Ybx1"
                    ],
                    "target": [],
                    "expression_sum": {
                        "group2": 0.0
                    },
                    "uniprot_ids": [
                        "Q9D8B1",
                        "H7BX91",
                        "Q3TS32"
                    ]
                },
                "Akr1b8": {
                    "id": "Akr1b8",
                    "type": "Gene",
                    "symbol": "Akr1b8",
                    "source": [
                        "Ybx1"
                    ],
                    "target": [],
                    "expression_sum": {
                        "group2": 0.0
                    },
                    "uniprot_ids": [
                        "P45377"
                    ]
                },
                "Amotl1": {
                    "id": "Amotl1",
                    "type": "Gene",
                    "symbol": "Amotl1",
                    "source": [
                        "Ybx1"
                    ],
                    "target": [],
                    "expression_sum": {
                        "group2": 0.0
                    },
                    "uniprot_ids": [
                        "Q9D4H4",
                        "A0A1Y7VL02",
                        "A0A1Y7VM69"
                    ]
                },
                "Ankrd17": {
                    "id": "Ankrd17",
                    "type": "Gene",
                    "symbol": "Ankrd17",
                    "source": [
                        "Ybx1"
                    ],
                    "target": [],
                    "expression_sum": {
                        "group2": 1.0
                    },
                    "uniprot_ids": [
                        "Q99NH0",
                        "A0A1W2P6X1",
                        "E9QKG6",
                        "A0A0G2JDZ9",
                        "E9Q804",
                        "Q3U5I3"
                    ]
                },
                "Anxa8": {
                    "id": "Anxa8",
                    "type": "Gene",
                    "symbol": "Anxa8",
                    "source": [
                        "Ybx1"
                    ],
                    "target": [],
                    "expression_sum": {
                        "group2": 1.0
                    },
                    "uniprot_ids": [
                        "O35640",
                        "Q921D0"
                    ]
                },
                "Arhgef2": {
                    "id": "Arhgef2",
                    "type": "Gene",
                    "symbol": "Arhgef2",
                    "source": [
                        "Ybx1"
                    ],
                    "target": [],
                    "expression_sum": {
                        "group2": 0.0
                    },
                    "uniprot_ids": [
                        "Q60875",
                        "H3BJ40",
                        "H3BJ59",
                        "H3BJ48",
                        "H3BIX8",
                        "H3BLF9",
                        "H3BJX8",
                        "H3BLJ1",
                        "H3BJM4",
                        "H3BJU7",
                        "Q3TYZ4",
                        "H3BJ45",
                        "H3BL15",
                        "H3BKH9"
                    ]
                },
                "Arl3": {
                    "id": "Arl3",
                    "type": "Gene",
                    "symbol": "Arl3",
                    "source": [
                        "Ybx1"
                    ],
                    "target": [],
                    "expression_sum": {
                        "group2": 1.0
                    },
                    "uniprot_ids": [
                        "Q9WUL7",
                        "A0A494BAJ6",
                        "Q543P7"
                    ]
                },
                "Arl8a": {
                    "id": "Arl8a",
                    "type": "Gene",
                    "symbol": "Arl8a",
                    "source": [
                        "Ybx1"
                    ],
                    "target": [],
                    "expression_sum": {
                        "group2": 0.0
                    },
                    "uniprot_ids": [
                        "Q8VEH3",
                        "F6QKK2"
                    ]
                },
                "Asap1": {
                    "id": "Asap1",
                    "type": "Gene",
                    "symbol": "Asap1",
                    "source": [
                        "Sfpq",
                        "Ybx1"
                    ],
                    "target": [],
                    "expression_sum": {
                        "group2": 0.0
                    },
                    "uniprot_ids": [
                        "Q9QWY8",
                        "H3BK40",
                        "E9QMJ1",
                        "H3BJM7",
                        "H3BKD4",
                        "Q3TXY1",
                        "H3BKE6",
                        "H3BJY2",
                        "Q3UJA5",
                        "E9QN63",
                        "E9QMI7",
                        "H3BL41"
                    ]
                },
                "Asph": {
                    "id": "Asph",
                    "type": "Gene",
                    "symbol": "Asph",
                    "source": [
                        "Ybx1"
                    ],
                    "target": [],
                    "expression_sum": {
                        "group2": 0.0
                    },
                    "uniprot_ids": [
                        "Q8BSY0",
                        "Q9CR06",
                        "Q8CBM2",
                        "Q3TU40",
                        "A2AL81",
                        "A2AL85",
                        "Q9EQ63",
                        "A2AL74",
                        "A2AL75",
                        "A2AL71",
                        "Q8BQK0",
                        "Q9D7J8",
                        "A2AL77",
                        "A2AL79",
                        "Q9EQ65",
                        "Q91WG6",
                        "Q920F9",
                        "Q920F8",
                        "A2AL78",
                        "Q8CH79",
                        "A2AL83",
                        "Q920F7",
                        "Q9EQ62",
                        "A2AL76",
                        "Q9EQ69"
                    ]
                },
                "Atp6v0d1": {
                    "id": "Atp6v0d1",
                    "type": "Gene",
                    "symbol": "Atp6v0d1",
                    "source": [
                        "Ybx1"
                    ],
                    "target": [],
                    "expression_sum": {
                        "group2": 2.0
                    },
                    "uniprot_ids": [
                        "P51863",
                        "Q921S5"
                    ]
                },
                "B230219D22Rik": {
                    "id": "B230219D22Rik",
                    "type": "Gene",
                    "symbol": "B230219D22Rik",
                    "source": [
                        "Ybx1"
                    ],
                    "target": [],
                    "expression_sum": {
                        "group2": 0.0
                    },
                    "uniprot_ids": [
                        "Q922W8"
                    ]
                },
                "Baz1a": {
                    "id": "Baz1a",
                    "type": "Gene",
                    "symbol": "Baz1a",
                    "source": [
                        "Ybx1"
                    ],
                    "target": [],
                    "expression_sum": {
                        "group2": 0.0
                    },
                    "uniprot_ids": [
                        "O88379",
                        "G3UXR5",
                        "G3UWK3",
                        "Q6P1D9",
                        "G3UYS9",
                        "G3UWZ0",
                        "G3UZ82",
                        "Q8C8D1",
                        "G3UZD1"
                    ]
                },
                "Bbip1": {
                    "id": "Bbip1",
                    "type": "Gene",
                    "symbol": "Bbip1",
                    "source": [
                        "Ybx1"
                    ],
                    "target": [],
                    "expression_sum": {
                        "group2": 0.0
                    },
                    "uniprot_ids": [
                        "J3QMK2"
                    ]
                },
                "Bicd2": {
                    "id": "Bicd2",
                    "type": "Gene",
                    "symbol": "Bicd2",
                    "source": [
                        "Ybx1"
                    ],
                    "target": [],
                    "expression_sum": {
                        "group2": 0.0
                    },
                    "uniprot_ids": [
                        "Q921C5",
                        "A0A1Y7VIQ5",
                        "D3Z390",
                        "Q3TBD4"
                    ]
                },
                "Bin1": {
                    "id": "Bin1",
                    "type": "Gene",
                    "symbol": "Bin1",
                    "source": [
                        "Ybx1"
                    ],
                    "target": [],
                    "expression_sum": {
                        "group2": 0.0
                    },
                    "uniprot_ids": [
                        "O08539",
                        "Q6P1B9",
                        "A0A3Q4EBR8",
                        "A0A3Q4EBK4",
                        "Q8C5M9"
                    ]
                },
                "Bmp1": {
                    "id": "Bmp1",
                    "type": "Gene",
                    "symbol": "Bmp1",
                    "source": [
                        "Ybx1"
                    ],
                    "target": [],
                    "expression_sum": {
                        "group2": 0.0
                    },
                    "uniprot_ids": [
                        "P98063",
                        "A0A2I3BRJ8",
                        "A0A2I3BQB3",
                        "Q570Z4",
                        "Q61356",
                        "Q6P550"
                    ]
                },
                "Boc": {
                    "id": "Boc",
                    "type": "Gene",
                    "symbol": "Boc",
                    "source": [
                        "Ybx1"
                    ],
                    "target": [],
                    "expression_sum": {
                        "group2": 0.0
                    },
                    "uniprot_ids": [
                        "Q6AZB0",
                        "D3Z763"
                    ]
                },
                "Bod1l": {
                    "id": "Bod1l",
                    "type": "Gene",
                    "symbol": "Bod1l",
                    "source": [
                        "Eno1",
                        "Ybx1"
                    ],
                    "target": [],
                    "expression_sum": {
                        "group2": 1.0
                    },
                    "uniprot_ids": [
                        "E9Q6J5",
                        "Q6P8H7"
                    ]
                },
                "Camk2g": {
                    "id": "Camk2g",
                    "type": "Gene",
                    "symbol": "Camk2g",
                    "source": [
                        "Eno1",
                        "Ybx1"
                    ],
                    "target": [],
                    "expression_sum": {
                        "group2": 0.0
                    },
                    "uniprot_ids": [
                        "Q923T9",
                        "A0A286YCI7",
                        "A0A286YDK9",
                        "A0A286YCB8",
                        "A0A286YDL6",
                        "A0A2I3BQP6",
                        "A0A286YCW8",
                        "Q6ZWS7",
                        "A0A286YCH4",
                        "Q8BW40"
                    ]
                },
                "Cap1": {
                    "id": "Cap1",
                    "type": "Gene",
                    "symbol": "Cap1",
                    "source": [
                        "Ybx1"
                    ],
                    "target": [],
                    "expression_sum": {
                        "group2": 2.0
                    },
                    "uniprot_ids": [
                        "P40124",
                        "Q9ESD1",
                        "Q3U0U5",
                        "Q3TC53",
                        "B1ARS0",
                        "Q3UNQ0",
                        "Q3UVJ2"
                    ]
                },
                "Ccdc109b": {
                    "id": "Ccdc109b",
                    "type": "Gene",
                    "symbol": "Ccdc109b",
                    "source": [
                        "Ybx1"
                    ],
                    "target": [],
                    "expression_sum": {
                        "group2": 0.0
                    },
                    "uniprot_ids": [
                        "Q810S1",
                        "D6RIL8",
                        "D6RI54",
                        "F6SD17"
                    ]
                },
                "Ccdc88a": {
                    "id": "Ccdc88a",
                    "type": "Gene",
                    "symbol": "Ccdc88a",
                    "source": [
                        "Ybx1"
                    ],
                    "target": [],
                    "expression_sum": {
                        "group2": 0.0
                    },
                    "uniprot_ids": [
                        "Q5SNZ0",
                        "F6R1B7",
                        "Z4YLP6",
                        "Z4YKY0",
                        "Z4YLN8",
                        "A0A6I8MX08"
                    ]
                },
                "Ccny": {
                    "id": "Ccny",
                    "type": "Gene",
                    "symbol": "Ccny",
                    "source": [
                        "Ybx1"
                    ],
                    "target": [],
                    "expression_sum": {
                        "group2": 0.0
                    },
                    "uniprot_ids": [
                        "Q8BGU5",
                        "A0A3Q4EBW6",
                        "A0A3Q4EIH7"
                    ]
                },
                "Cdh2": {
                    "id": "Cdh2",
                    "type": "Gene",
                    "symbol": "Cdh2",
                    "source": [
                        "Ybx1"
                    ],
                    "target": [],
                    "expression_sum": {
                        "group2": 0.0
                    },
                    "uniprot_ids": [
                        "P15116",
                        "D3YYT0",
                        "Q3UIC2",
                        "Q8BSI9"
                    ]
                },
                "Cers2": {
                    "id": "Cers2",
                    "type": "Gene",
                    "symbol": "Cers2",
                    "source": [
                        "Ybx1"
                    ],
                    "target": [],
                    "expression_sum": {
                        "group2": 1.0
                    },
                    "uniprot_ids": [
                        "Q924Z4",
                        "D3Z4M2",
                        "D3YTM0",
                        "D3Z0Z2"
                    ]
                },
                "Cers5": {
                    "id": "Cers5",
                    "type": "Gene",
                    "symbol": "Cers5",
                    "source": [
                        "Ybx1"
                    ],
                    "target": [],
                    "expression_sum": {
                        "group2": 1.0
                    },
                    "uniprot_ids": [
                        "Q9D6K9",
                        "H3BLB3",
                        "Q3UK15",
                        "H3BJH5",
                        "H3BJ49",
                        "H3BJQ0"
                    ]
                },
                "Chd9": {
                    "id": "Chd9",
                    "type": "Gene",
                    "symbol": "Chd9",
                    "source": [
                        "Ybx1"
                    ],
                    "target": [],
                    "expression_sum": {
                        "group2": 0.0
                    },
                    "uniprot_ids": [
                        "Q8BYH8",
                        "B7ZNF8",
                        "Q8BUB9",
                        "A0A1B0GS89",
                        "A0A1B0GQX8",
                        "Q8BIM5",
                        "A0A1B0GS03",
                        "A0A1B0GR76"
                    ]
                },
                "Cinp": {
                    "id": "Cinp",
                    "type": "Gene",
                    "symbol": "Cinp",
                    "source": [
                        "Ybx1"
                    ],
                    "target": [],
                    "expression_sum": {
                        "group2": 1.0
                    },
                    "uniprot_ids": [
                        "Q9D0V8",
                        "A0A1Y7VMU4",
                        "A0A1Y7VJ98",
                        "A0A1Y7VNN8",
                        "A0A1Y7VJ59",
                        "A0A1Y7VMK7",
                        "A0A1Y7VN75",
                        "A0A1Y7VLF5",
                        "Q8VDH2"
                    ]
                },
                "Clptm1l": {
                    "id": "Clptm1l",
                    "type": "Gene",
                    "symbol": "Clptm1l",
                    "source": [
                        "Ybx1"
                    ],
                    "target": [],
                    "expression_sum": {
                        "group2": 0.0
                    },
                    "uniprot_ids": [
                        "Q8BXA5"
                    ]
                },
                "Cpsf2": {
                    "id": "Cpsf2",
                    "type": "Gene",
                    "symbol": "Cpsf2",
                    "source": [
                        "Ybx1"
                    ],
                    "target": [],
                    "expression_sum": {
                        "group2": 0.0
                    },
                    "uniprot_ids": [
                        "O35218",
                        "Q3US33",
                        "Q8C6K6",
                        "Q3UGU6",
                        "Q3URN8"
                    ]
                },
                "Crlf1": {
                    "id": "Crlf1",
                    "type": "Gene",
                    "symbol": "Crlf1",
                    "source": [
                        "Hdac1",
                        "Ybx1"
                    ],
                    "target": [],
                    "expression_sum": {
                        "group2": 0.0
                    },
                    "uniprot_ids": [
                        "Q9JM58",
                        "F6RP70",
                        "F6T1W4",
                        "Q9D2R5",
                        "Q3B7Y2",
                        "Q3B7Y3"
                    ]
                },
                "Ctsh": {
                    "id": "Ctsh",
                    "type": "Gene",
                    "symbol": "Ctsh",
                    "source": [
                        "Ybx1"
                    ],
                    "target": [],
                    "expression_sum": {
                        "group2": 0.0
                    },
                    "uniprot_ids": [
                        "P49935",
                        "A0A087WR20",
                        "D7UEQ9",
                        "D3Z437",
                        "D3YVI3",
                        "Q922Q7"
                    ]
                },
                "Ctsk": {
                    "id": "Ctsk",
                    "type": "Gene",
                    "symbol": "Ctsk",
                    "source": [
                        "Ybx1"
                    ],
                    "target": [],
                    "expression_sum": {
                        "group2": 0.0
                    },
                    "uniprot_ids": [
                        "P55097",
                        "Q545T0"
                    ]
                },
                "Cul3": {
                    "id": "Cul3",
                    "type": "Gene",
                    "symbol": "Cul3",
                    "source": [
                        "Ybx1"
                    ],
                    "target": [],
                    "expression_sum": {
                        "group2": 0.0
                    },
                    "uniprot_ids": [
                        "Q9JLV5",
                        "F6UY44",
                        "E9Q4T8",
                        "F6R0N8",
                        "F6ZZK0",
                        "Q9CTE0"
                    ]
                },
                "Cxx1a": {
                    "id": "Cxx1a",
                    "type": "Gene",
                    "symbol": "Cxx1a",
                    "source": [
                        "Ybx1"
                    ],
                    "target": [],
                    "expression_sum": {
                        "group2": 0.0
                    },
                    "uniprot_ids": [
                        "Q9D1F0"
                    ]
                },
                "Ddx3y": {
                    "id": "Ddx3y",
                    "type": "Gene",
                    "symbol": "Ddx3y",
                    "source": [
                        "Ybx1"
                    ],
                    "target": [],
                    "expression_sum": {
                        "group2": 0.0
                    },
                    "uniprot_ids": [
                        "Q62095",
                        "Q3U484",
                        "Q3TUR4",
                        "A0A087WQV7"
                    ]
                },
                "Dnajc10": {
                    "id": "Dnajc10",
                    "type": "Gene",
                    "symbol": "Dnajc10",
                    "source": [
                        "Ybx1"
                    ],
                    "target": [],
                    "expression_sum": {
                        "group2": 0.0
                    },
                    "uniprot_ids": [
                        "Q9DC23",
                        "Q9CUG0",
                        "Q9CRX9"
                    ]
                },
                "Dnm3os": {
                    "id": "Dnm3os",
                    "type": "Gene",
                    "symbol": "Dnm3os",
                    "source": [
                        "Ybx1"
                    ],
                    "target": [],
                    "expression_sum": {
                        "group2": 0.0
                    },
                    "uniprot_ids": [
                        "Q62078",
                        "Q3UYS8"
                    ]
                },
                "Dpm3": {
                    "id": "Dpm3",
                    "type": "Gene",
                    "symbol": "Dpm3",
                    "source": [
                        "Ybx1"
                    ],
                    "target": [],
                    "expression_sum": {
                        "group2": 1.0
                    },
                    "uniprot_ids": [
                        "Q9D1Q4"
                    ]
                },
                "Dpysl2": {
                    "id": "Dpysl2",
                    "type": "Gene",
                    "symbol": "Dpysl2",
                    "source": [
                        "Ybx1"
                    ],
                    "target": [],
                    "expression_sum": {
                        "group2": 0.0
                    },
                    "uniprot_ids": [
                        "O08553"
                    ]
                },
                "Dusp3": {
                    "id": "Dusp3",
                    "type": "Gene",
                    "symbol": "Dusp3",
                    "source": [
                        "Ybx1"
                    ],
                    "target": [],
                    "expression_sum": {
                        "group2": 0.0
                    },
                    "uniprot_ids": [
                        "Q9D7X3",
                        "Q3V2Y9",
                        "H3BLK2",
                        "H3BKD1",
                        "B1AQF4",
                        "H3BKL8"
                    ]
                },
                "Dync1li2": {
                    "id": "Dync1li2",
                    "type": "Gene",
                    "symbol": "Dync1li2",
                    "source": [
                        "Ybx1"
                    ],
                    "target": [],
                    "expression_sum": {
                        "group2": 0.0
                    },
                    "uniprot_ids": [
                        "Q6PDL0",
                        "A0A1D5RMC1",
                        "A0A1D5RLH6",
                        "A0A1D5RM94"
                    ]
                },
                "En1": {
                    "id": "En1",
                    "type": "TF",
                    "symbol": "En1",
                    "source": [
                        "Ybx1"
                    ],
                    "target": [],
                    "expression_sum": {
                        "group2": 0.0
                    },
                    "uniprot_ids": [
                        "P09065",
                        "Q3USA2"
                    ]
                },
                "Ept1": {
                    "id": "Ept1",
                    "type": "Gene",
                    "symbol": "Ept1",
                    "source": [
                        "Ybx1"
                    ],
                    "target": [],
                    "expression_sum": {
                        "group2": 0.0
                    },
                    "uniprot_ids": [
                        "Q80TA1",
                        "Q8CET7",
                        "D6RE20",
                        "Q8C745",
                        "Q8BS27",
                        "Q9D4D0",
                        "Q8C8D3"
                    ]
                },
                "Fam101b": {
                    "id": "Fam101b",
                    "type": "Gene",
                    "symbol": "Fam101b",
                    "source": [
                        "Ybx1"
                    ],
                    "target": [],
                    "expression_sum": {
                        "group2": 0.0
                    },
                    "uniprot_ids": [
                        "Q5SVD0"
                    ]
                },
                "Fam204a": {
                    "id": "Fam204a",
                    "type": "Gene",
                    "symbol": "Fam204a",
                    "source": [
                        "Hmgb1",
                        "Ybx1"
                    ],
                    "target": [],
                    "expression_sum": {
                        "group2": 0.0
                    },
                    "uniprot_ids": [
                        "Q8C6C7",
                        "A0A494B904",
                        "Q6P7X3",
                        "Q9D0I3"
                    ]
                },
                "Fam50a": {
                    "id": "Fam50a",
                    "type": "Gene",
                    "symbol": "Fam50a",
                    "source": [
                        "Ybx1"
                    ],
                    "target": [],
                    "expression_sum": {
                        "group2": 2.0
                    },
                    "uniprot_ids": [
                        "Q9WV03",
                        "A0A158SIT3",
                        "Q05AF0"
                    ]
                },
                "Fgfr1": {
                    "id": "Fgfr1",
                    "type": "Gene",
                    "symbol": "Fgfr1",
                    "source": [
                        "Ybx1"
                    ],
                    "target": [],
                    "expression_sum": {
                        "group2": 1.0
                    },
                    "uniprot_ids": [
                        "P16092",
                        "Q8CIM9",
                        "A0A1B0GSZ6",
                        "J3QN85",
                        "D3YW77",
                        "Q60818",
                        "A0A1B0GSD9",
                        "D3Z4V6",
                        "A0A1B0GSQ7",
                        "Q61565",
                        "Q3TJ05",
                        "Q8CBY7"
                    ]
                },
                "Fip1l1": {
                    "id": "Fip1l1",
                    "type": "Gene",
                    "symbol": "Fip1l1",
                    "source": [
                        "Ybx1"
                    ],
                    "target": [],
                    "expression_sum": {
                        "group2": 1.0
                    },
                    "uniprot_ids": [
                        "Q9D824",
                        "D3Z3F1"
                    ]
                },
                "Frmd6": {
                    "id": "Frmd6",
                    "type": "Gene",
                    "symbol": "Frmd6",
                    "source": [
                        "Ybx1"
                    ],
                    "target": [],
                    "expression_sum": {
                        "group2": 0.0
                    },
                    "uniprot_ids": [
                        "Q8C0V9",
                        "Q78J70"
                    ]
                },
                "Fxyd5": {
                    "id": "Fxyd5",
                    "type": "Gene",
                    "symbol": "Fxyd5",
                    "source": [
                        "Ybx1"
                    ],
                    "target": [],
                    "expression_sum": {
                        "group2": 2.0
                    },
                    "uniprot_ids": [
                        "P97808",
                        "Q3TDW1",
                        "E0CXM5",
                        "E0CXN1",
                        "F6TWM7",
                        "E0CYX7",
                        "A0A0J9YUX0",
                        "F8WJA1"
                    ]
                },
                "Fyttd1": {
                    "id": "Fyttd1",
                    "type": "Gene",
                    "symbol": "Fyttd1",
                    "source": [
                        "Ybx1"
                    ],
                    "target": [],
                    "expression_sum": {
                        "group2": 1.0
                    },
                    "uniprot_ids": [
                        "Q91Z49",
                        "D3Z591"
                    ]
                },
                "Gm9493": {
                    "id": "Gm9493",
                    "type": "Gene",
                    "symbol": "Gm9493",
                    "source": [
                        "Ybx1"
                    ],
                    "target": [],
                    "expression_sum": {
                        "group2": 3.0
                    }
                },
                "Golim4": {
                    "id": "Golim4",
                    "type": "Gene",
                    "symbol": "Golim4",
                    "source": [
                        "Ybx1"
                    ],
                    "target": [],
                    "expression_sum": {
                        "group2": 0.0
                    },
                    "uniprot_ids": [
                        "Q8BXA1",
                        "F6RUD1",
                        "D3YVW2"
                    ]
                },
                "Gorasp2": {
                    "id": "Gorasp2",
                    "type": "Gene",
                    "symbol": "Gorasp2",
                    "source": [
                        "Ybx1"
                    ],
                    "target": [],
                    "expression_sum": {
                        "group2": 2.0
                    },
                    "uniprot_ids": [
                        "Q99JX3",
                        "A2ATI6",
                        "A2ATI8",
                        "A2ATI9",
                        "Q3TG07",
                        "Q3TX06",
                        "Q3TIK1",
                        "Q3V458",
                        "Q922I9"
                    ]
                },
                "Gpr108": {
                    "id": "Gpr108",
                    "type": "Gene",
                    "symbol": "Gpr108",
                    "source": [
                        "Ybx1"
                    ],
                    "target": [],
                    "expression_sum": {
                        "group2": 0.0
                    },
                    "uniprot_ids": [
                        "Q91WD0",
                        "Q9CU01"
                    ]
                },
                "Gpr180": {
                    "id": "Gpr180",
                    "type": "Gene",
                    "symbol": "Gpr180",
                    "source": [
                        "Ybx1"
                    ],
                    "target": [],
                    "expression_sum": {
                        "group2": 0.0
                    },
                    "uniprot_ids": [
                        "Q8BPS4",
                        "Q8C9Z2"
                    ]
                },
                "Gsk3b": {
                    "id": "Gsk3b",
                    "type": "Gene",
                    "symbol": "Gsk3b",
                    "source": [
                        "Ybx1"
                    ],
                    "target": [],
                    "expression_sum": {
                        "group2": 1.0
                    },
                    "uniprot_ids": [
                        "Q9WV60",
                        "Q5KU03",
                        "A0A338P6P8",
                        "E9QAQ5",
                        "Q3TB31"
                    ]
                },
                "Has2": {
                    "id": "Has2",
                    "type": "Gene",
                    "symbol": "Has2",
                    "source": [
                        "Ybx1"
                    ],
                    "target": [],
                    "expression_sum": {
                        "group2": 0.0
                    },
                    "uniprot_ids": [
                        "P70312"
                    ]
                },
                "Hectd1": {
                    "id": "Hectd1",
                    "type": "Gene",
                    "symbol": "Hectd1",
                    "source": [
                        "Ybx1"
                    ],
                    "target": [],
                    "expression_sum": {
                        "group2": 1.0
                    },
                    "uniprot_ids": [
                        "Q69ZR2",
                        "F8WIE5",
                        "Q05BY9",
                        "Q3UQY6",
                        "Q8C5S2",
                        "Q3TEQ5",
                        "Q3TEJ5",
                        "Q3T9S4",
                        "Q3U5E1",
                        "Q5EBQ8",
                        "Q91Z48"
                    ]
                },
                "Herpud1": {
                    "id": "Herpud1",
                    "type": "Gene",
                    "symbol": "Herpud1",
                    "source": [
                        "Ybx1"
                    ],
                    "target": [],
                    "expression_sum": {
                        "group2": 0.0
                    },
                    "uniprot_ids": [
                        "Q9JJK5",
                        "Q3TMN9",
                        "Q8C4N0",
                        "A0A1D5RLM1",
                        "A0A1D5RMG9",
                        "A0A1D5RM09",
                        "Q6A0E4",
                        "Q91WR9",
                        "Q921B3"
                    ]
                },
                "Hnrnph2": {
                    "id": "Hnrnph2",
                    "type": "Gene",
                    "symbol": "Hnrnph2",
                    "source": [
                        "Ybx1"
                    ],
                    "target": [],
                    "expression_sum": {
                        "group2": 0.0
                    },
                    "uniprot_ids": [
                        "P70333",
                        "Q3UR26"
                    ]
                },
                "Hsd17b12": {
                    "id": "Hsd17b12",
                    "type": "Gene",
                    "symbol": "Hsd17b12",
                    "source": [
                        "Ybx1"
                    ],
                    "target": [],
                    "expression_sum": {
                        "group2": 2.0
                    },
                    "uniprot_ids": [
                        "O70503",
                        "Q0VGQ1",
                        "Q9CSR6"
                    ]
                },
                "Il1rl1": {
                    "id": "Il1rl1",
                    "type": "Gene",
                    "symbol": "Il1rl1",
                    "source": [
                        "Ybx1"
                    ],
                    "target": [],
                    "expression_sum": {
                        "group2": 0.0
                    },
                    "uniprot_ids": [
                        "P14719",
                        "Q5D095",
                        "G3UYU3",
                        "Q3UM53"
                    ]
                },
                "Irak1bp1": {
                    "id": "Irak1bp1",
                    "type": "Gene",
                    "symbol": "Irak1bp1",
                    "source": [
                        "Ybx1"
                    ],
                    "target": [],
                    "expression_sum": {
                        "group2": 0.0
                    },
                    "uniprot_ids": [
                        "Q9ESJ7",
                        "G5E885"
                    ]
                },
                "Jkamp": {
                    "id": "Jkamp",
                    "type": "Gene",
                    "symbol": "Jkamp",
                    "source": [
                        "Ybx1"
                    ],
                    "target": [],
                    "expression_sum": {
                        "group2": 1.0
                    },
                    "uniprot_ids": [
                        "Q8BI36",
                        "B8JJ81"
                    ]
                },
                "Josd2": {
                    "id": "Josd2",
                    "type": "Gene",
                    "symbol": "Josd2",
                    "source": [
                        "Ybx1"
                    ],
                    "target": [],
                    "expression_sum": {
                        "group2": 0.0
                    },
                    "uniprot_ids": [
                        "Q9CR30",
                        "Q8VCY7",
                        "A0A140LJD5",
                        "D3YTZ7",
                        "A0A0U1RNI9",
                        "A0A140LIJ7",
                        "D6RDE6",
                        "A0A0U1RP71"
                    ]
                },
                "Kcnq1ot1": {
                    "id": "Kcnq1ot1",
                    "type": "Gene",
                    "symbol": "Kcnq1ot1",
                    "source": [
                        "Ybx1"
                    ],
                    "target": [],
                    "expression_sum": {
                        "group2": 0.0
                    }
                },
                "Kmt2e": {
                    "id": "Kmt2e",
                    "type": "Gene",
                    "symbol": "Kmt2e",
                    "source": [
                        "Ybx1"
                    ],
                    "target": [],
                    "expression_sum": {
                        "group2": 0.0
                    },
                    "uniprot_ids": [
                        "Q3UG20",
                        "A0A0G2JH19",
                        "M4KB43",
                        "A0A0G2JDX7",
                        "A0A0G2JDZ2",
                        "A0A0A6YW47",
                        "A0A087WSN9"
                    ]
                },
                "Lasp1": {
                    "id": "Lasp1",
                    "type": "Gene",
                    "symbol": "Lasp1",
                    "source": [
                        "Ybx1"
                    ],
                    "target": [],
                    "expression_sum": {
                        "group2": 1.0
                    },
                    "uniprot_ids": [
                        "Q61792",
                        "Q543N3",
                        "A2A6G4",
                        "A2A6G0",
                        "A2A6G7",
                        "A2A6G2",
                        "A2A6G8",
                        "A2A6G5",
                        "A2A6H0",
                        "E9Q0N6",
                        "A2A6G9",
                        "A2A6H1",
                        "A2A6G3",
                        "A2A6G6"
                    ]
                },
                "Lcorl": {
                    "id": "Lcorl",
                    "type": "Gene",
                    "symbol": "Lcorl",
                    "source": [
                        "Ybx1"
                    ],
                    "target": [],
                    "expression_sum": {
                        "group2": 0.0
                    },
                    "uniprot_ids": [
                        "Q3U285",
                        "E9PXY2",
                        "A0A087WQ10",
                        "A0A0H2UH31",
                        "A0A087WNR9",
                        "A0A087WST0",
                        "A0A571BEC4"
                    ]
                },
                "Litaf": {
                    "id": "Litaf",
                    "type": "Gene",
                    "symbol": "Litaf",
                    "source": [
                        "Ybx1"
                    ],
                    "target": [],
                    "expression_sum": {
                        "group2": 1.0
                    },
                    "uniprot_ids": [
                        "Q9JLJ0",
                        "E0CYR5"
                    ]
                },
                "Lmbrd1": {
                    "id": "Lmbrd1",
                    "type": "Gene",
                    "symbol": "Lmbrd1",
                    "source": [
                        "Ybx1"
                    ],
                    "target": [],
                    "expression_sum": {
                        "group2": 0.0
                    },
                    "uniprot_ids": [
                        "Q8K0B2",
                        "A0A087WS60",
                        "A0A087WR85",
                        "A0A087WPS2"
                    ]
                },
                "Lmod1": {
                    "id": "Lmod1",
                    "type": "Gene",
                    "symbol": "Lmod1",
                    "source": [
                        "Ybx1"
                    ],
                    "target": [],
                    "expression_sum": {
                        "group2": 0.0
                    },
                    "uniprot_ids": [
                        "Q8BVA4",
                        "F8VPR1",
                        "Q3V0B5",
                        "Q9CTT3",
                        "Q99PM8"
                    ]
                },
                "Lpcat4": {
                    "id": "Lpcat4",
                    "type": "Gene",
                    "symbol": "Lpcat4",
                    "source": [
                        "Ybx1"
                    ],
                    "target": [],
                    "expression_sum": {
                        "group2": 0.0
                    },
                    "uniprot_ids": [
                        "Q6NVG1",
                        "Q8R3I2"
                    ]
                },
                "Lztfl1": {
                    "id": "Lztfl1",
                    "type": "Gene",
                    "symbol": "Lztfl1",
                    "source": [
                        "Ybx1"
                    ],
                    "target": [],
                    "expression_sum": {
                        "group2": 0.0
                    },
                    "uniprot_ids": [
                        "Q9JHQ5",
                        "A0A1L1ST13",
                        "E9Q9P1",
                        "A0A1L1SSX7",
                        "F6VTH5",
                        "F6VG18",
                        "Q8CDG8",
                        "Q3UHL8"
                    ]
                },
                "Mageh1": {
                    "id": "Mageh1",
                    "type": "Gene",
                    "symbol": "Mageh1",
                    "source": [
                        "Hmgb1",
                        "Ybx1"
                    ],
                    "target": [],
                    "expression_sum": {
                        "group2": 0.0
                    },
                    "uniprot_ids": [
                        "Q9NWG9",
                        "Q3UKU3"
                    ]
                },
                "Maoa": {
                    "id": "Maoa",
                    "type": "Gene",
                    "symbol": "Maoa",
                    "source": [
                        "Hmgb1",
                        "Ybx1"
                    ],
                    "target": [],
                    "expression_sum": {
                        "group2": 0.0
                    },
                    "uniprot_ids": [
                        "Q64133",
                        "Q3TPD9",
                        "Q3UJ53",
                        "Q3U2X5"
                    ]
                },
                "Mapk1ip1l": {
                    "id": "Mapk1ip1l",
                    "type": "Gene",
                    "symbol": "Mapk1ip1l",
                    "source": [
                        "Ybx1"
                    ],
                    "target": [],
                    "expression_sum": {
                        "group2": 1.0
                    },
                    "uniprot_ids": [
                        "Q8BH93",
                        "A0A2I3BQG9",
                        "Q5EBP1",
                        "A0A2I3BRS9"
                    ]
                },
                "Mapkapk2": {
                    "id": "Mapkapk2",
                    "type": "Gene",
                    "symbol": "Mapkapk2",
                    "source": [
                        "Ybx1"
                    ],
                    "target": [],
                    "expression_sum": {
                        "group2": 0.0
                    },
                    "uniprot_ids": [
                        "P49138",
                        "A0A087WSN7",
                        "A0A4P3APB9",
                        "Q3U2P8",
                        "Q8R3U8"
                    ]
                },
                "Mast4": {
                    "id": "Mast4",
                    "type": "Gene",
                    "symbol": "Mast4",
                    "source": [
                        "Ybx1"
                    ],
                    "target": [],
                    "expression_sum": {
                        "group2": 0.0
                    },
                    "uniprot_ids": [
                        "Q811L6",
                        "Q8BGU6",
                        "E9Q1M8",
                        "F7AIF3",
                        "E9Q4Q9",
                        "A0A0A6YXG1",
                        "A0A668KMA1",
                        "E9PWX8",
                        "E9QPR4",
                        "E9Q6G0",
                        "Q62490"
                    ]
                },
                "Matr3": {
                    "id": "Matr3",
                    "type": "Gene",
                    "symbol": "Matr3",
                    "source": [
                        "Sfpq",
                        "Ybx1"
                    ],
                    "target": [],
                    "expression_sum": {
                        "group2": 2.0
                    },
                    "uniprot_ids": [
                        "Q8K310",
                        "A0A494BAZ7",
                        "Q5BL18",
                        "A0A494BAD4",
                        "A0A494B9Q4",
                        "Q4FJT0",
                        "A0A494BAC5",
                        "Q3UFN8",
                        "A0A494B9B1",
                        "A0A494B968",
                        "A0A494BAZ2",
                        "Q3TZN1",
                        "Q3TTX0",
                        "A0A494BB50",
                        "Q6ZQ61"
                    ]
                },
                "Mcfd2": {
                    "id": "Mcfd2",
                    "type": "Gene",
                    "symbol": "Mcfd2",
                    "source": [
                        "Ybx1"
                    ],
                    "target": [],
                    "expression_sum": {
                        "group2": 0.0
                    },
                    "uniprot_ids": [
                        "Q8K5B2",
                        "D0EW11",
                        "D3YVL4",
                        "D3Z6A4",
                        "D3Z1G3",
                        "Q99KV4"
                    ]
                },
                "Mdfic": {
                    "id": "Mdfic",
                    "type": "Gene",
                    "symbol": "Mdfic",
                    "source": [
                        "Ybx1"
                    ],
                    "target": [],
                    "expression_sum": {
                        "group2": 0.0
                    },
                    "uniprot_ids": [
                        "Q8BX65",
                        "A0A087WPB2",
                        "A0A087WRH9",
                        "Q8BM01",
                        "D6REI0",
                        "A0A087WRW6"
                    ]
                },
                "Medag": {
                    "id": "Medag",
                    "type": "Gene",
                    "symbol": "Medag",
                    "source": [
                        "Ybx1"
                    ],
                    "target": [],
                    "expression_sum": {
                        "group2": 0.0
                    },
                    "uniprot_ids": [
                        "Q14BA6"
                    ]
                },
                "Mef2a": {
                    "id": "Mef2a",
                    "type": "TF",
                    "symbol": "Mef2a",
                    "source": [
                        "Ybx1"
                    ],
                    "target": [],
                    "expression_sum": {
                        "group2": 0.0
                    },
                    "uniprot_ids": [
                        "Q60929",
                        "S4R2H4",
                        "D3Z6M5",
                        "A0A140LIL7"
                    ]
                },
                "Memo1": {
                    "id": "Memo1",
                    "type": "Gene",
                    "symbol": "Memo1",
                    "source": [
                        "Ybx1"
                    ],
                    "target": [],
                    "expression_sum": {
                        "group2": 1.0
                    },
                    "uniprot_ids": [
                        "Q91VH6",
                        "A0A3B2WCC1",
                        "A0A3B2W7C9",
                        "A0A3B2W4I2",
                        "A0A3B2W4G7",
                        "A0A3F2YNL8",
                        "Q3TWT2"
                    ]
                },
                "Metrnl": {
                    "id": "Metrnl",
                    "type": "Gene",
                    "symbol": "Metrnl",
                    "source": [
                        "Ybx1"
                    ],
                    "target": [],
                    "expression_sum": {
                        "group2": 0.0
                    },
                    "uniprot_ids": [
                        "Q8VE43",
                        "A2AAV6",
                        "Q3TCT1"
                    ]
                },
                "Mgat1": {
                    "id": "Mgat1",
                    "type": "Gene",
                    "symbol": "Mgat1",
                    "source": [
                        "Ybx1"
                    ],
                    "target": [],
                    "expression_sum": {
                        "group2": 0.0
                    },
                    "uniprot_ids": [
                        "P27808",
                        "Q544F0",
                        "J3JS24",
                        "Q8CIC9"
                    ]
                },
                "Mgst1": {
                    "id": "Mgst1",
                    "type": "Gene",
                    "symbol": "Mgst1",
                    "source": [
                        "Ybx1"
                    ],
                    "target": [],
                    "expression_sum": {
                        "group2": 0.0
                    },
                    "uniprot_ids": [
                        "Q91VS7",
                        "Q53ZD4",
                        "E9QJW0",
                        "A0A0N4SVZ0",
                        "D3YVR3",
                        "A0A0N4SV17",
                        "D3YU60"
                    ]
                },
                "Mnat1": {
                    "id": "Mnat1",
                    "type": "Gene",
                    "symbol": "Mnat1",
                    "source": [
                        "Ybx1"
                    ],
                    "target": [],
                    "expression_sum": {
                        "group2": 1.0
                    },
                    "uniprot_ids": [
                        "P51949",
                        "A0A087WSG5",
                        "A0A087WSQ7",
                        "A4FUR7"
                    ]
                },
                "Mob4": {
                    "id": "Mob4",
                    "type": "Gene",
                    "symbol": "Mob4",
                    "source": [
                        "Ybx1"
                    ],
                    "target": [],
                    "expression_sum": {
                        "group2": 1.0
                    },
                    "uniprot_ids": [
                        "Q6PEB6",
                        "G8JL35",
                        "E0CYJ0",
                        "E0CXA9",
                        "E0CX17",
                        "Q3UGM5"
                    ]
                },
                "Mospd1": {
                    "id": "Mospd1",
                    "type": "Gene",
                    "symbol": "Mospd1",
                    "source": [
                        "Ybx1"
                    ],
                    "target": [],
                    "expression_sum": {
                        "group2": 0.0
                    },
                    "uniprot_ids": [
                        "Q8VEL0",
                        "Q3UT40"
                    ]
                },
                "Msl3": {
                    "id": "Msl3",
                    "type": "Gene",
                    "symbol": "Msl3",
                    "source": [
                        "Ybx1"
                    ],
                    "target": [],
                    "expression_sum": {
                        "group2": 0.0
                    },
                    "uniprot_ids": [
                        "Q9WVG9"
                    ]
                },
                "Msrb3": {
                    "id": "Msrb3",
                    "type": "Gene",
                    "symbol": "Msrb3",
                    "source": [
                        "Ybx1"
                    ],
                    "target": [],
                    "expression_sum": {
                        "group2": 0.0
                    },
                    "uniprot_ids": [
                        "Q8BU85",
                        "A0A0R4J139",
                        "D3YUC9"
                    ]
                },
                "Myadm": {
                    "id": "Myadm",
                    "type": "Gene",
                    "symbol": "Myadm",
                    "source": [
                        "Ybx1"
                    ],
                    "target": [],
                    "expression_sum": {
                        "group2": 1.0
                    },
                    "uniprot_ids": [
                        "O35682",
                        "Q0VE46",
                        "A0A0N4SW94"
                    ]
                },
                "Nap1l4": {
                    "id": "Nap1l4",
                    "type": "Gene",
                    "symbol": "Nap1l4",
                    "source": [
                        "Ybx1"
                    ],
                    "target": [],
                    "expression_sum": {
                        "group2": 1.0
                    },
                    "uniprot_ids": [
                        "Q78ZA7",
                        "B7ZNL2",
                        "A2RSB1",
                        "A0A140LI78",
                        "Q8C1W9",
                        "A0A140LJB5",
                        "A0A140LJ37",
                        "A0A140LI20"
                    ]
                },
                "Ndn": {
                    "id": "Ndn",
                    "type": "Gene",
                    "symbol": "Ndn",
                    "source": [
                        "Ybx1"
                    ],
                    "target": [],
                    "expression_sum": {
                        "group2": 1.0
                    },
                    "uniprot_ids": [
                        "P25233",
                        "Q8C5K8"
                    ]
                },
                "Ndufa9": {
                    "id": "Ndufa9",
                    "type": "Gene",
                    "symbol": "Ndufa9",
                    "source": [
                        "Ybx1"
                    ],
                    "target": [],
                    "expression_sum": {
                        "group2": 2.0
                    },
                    "uniprot_ids": [
                        "Q9DC69",
                        "A0A0R3P9C8"
                    ]
                },
                "Nek7": {
                    "id": "Nek7",
                    "type": "Gene",
                    "symbol": "Nek7",
                    "source": [
                        "Ybx1"
                    ],
                    "target": [],
                    "expression_sum": {
                        "group2": 0.0
                    },
                    "uniprot_ids": [
                        "Q9ES74",
                        "Q3TN15"
                    ]
                },
                "Nfat5": {
                    "id": "Nfat5",
                    "type": "TF",
                    "symbol": "Nfat5",
                    "source": [
                        "Ybx1"
                    ],
                    "target": [],
                    "expression_sum": {
                        "group2": 0.0
                    },
                    "uniprot_ids": [
                        "Q9WV30",
                        "Q8VHJ6",
                        "Q80TR0",
                        "F6VCW7",
                        "Q3UZ77",
                        "F6ZRF0",
                        "D6RH40",
                        "A0A1U6URG8",
                        "Q9JIH5",
                        "Q3UW17",
                        "Q9JIH4",
                        "Q8C778"
                    ]
                },
                "Nid1": {
                    "id": "Nid1",
                    "type": "Gene",
                    "symbol": "Nid1",
                    "source": [
                        "Ybx1"
                    ],
                    "target": [],
                    "expression_sum": {
                        "group2": 0.0
                    },
                    "uniprot_ids": [
                        "P10493"
                    ]
                },
                "Nptn": {
                    "id": "Nptn",
                    "type": "Gene",
                    "symbol": "Nptn",
                    "source": [
                        "Hmgb1",
                        "Ybx1"
                    ],
                    "target": [],
                    "expression_sum": {
                        "group2": 1.0
                    },
                    "uniprot_ids": [
                        "P97300",
                        "H3BKY2",
                        "H3BIX4",
                        "Z4YLB7",
                        "A0A0A0MQN8",
                        "H3BKA7"
                    ]
                },
                "Ntan1": {
                    "id": "Ntan1",
                    "type": "Gene",
                    "symbol": "Ntan1",
                    "source": [
                        "Ybx1"
                    ],
                    "target": [],
                    "expression_sum": {
                        "group2": 2.0
                    },
                    "uniprot_ids": [
                        "Q64311",
                        "D3YZ99",
                        "Q8BRX4"
                    ]
                },
                "Ntmt1": {
                    "id": "Ntmt1",
                    "type": "Gene",
                    "symbol": "Ntmt1",
                    "source": [
                        "Ybx1"
                    ],
                    "target": [],
                    "expression_sum": {
                        "group2": 2.0
                    },
                    "uniprot_ids": [
                        "Q8R2U4",
                        "A0A0A6YVQ9",
                        "A0A0A6YX97",
                        "A2APZ2",
                        "A2APZ3",
                        "A0A0A6YXY1"
                    ]
                },
                "Nucb1": {
                    "id": "Nucb1",
                    "type": "Gene",
                    "symbol": "Nucb1",
                    "source": [
                        "Ybx1"
                    ],
                    "target": [],
                    "expression_sum": {
                        "group2": 1.0
                    },
                    "uniprot_ids": [
                        "Q02819",
                        "Q3TCI1",
                        "Q8BRD3",
                        "A0A1B0GR92",
                        "A0A1B0GR41",
                        "A0A1C7CYU3",
                        "A0A1B0GT83",
                        "A0A1B0GS16"
                    ]
                },
                "Pbrm1": {
                    "id": "Pbrm1",
                    "type": "Gene",
                    "symbol": "Pbrm1",
                    "source": [
                        "Ybx1"
                    ],
                    "target": [],
                    "expression_sum": {
                        "group2": 1.0
                    },
                    "uniprot_ids": [
                        "Q8BSQ9",
                        "E9Q4Y5",
                        "E9Q7L3",
                        "D3Z3R4",
                        "Q9D7L7",
                        "D6RIL0",
                        "D3Z1M8",
                        "F8VQD1",
                        "D3Z1N4",
                        "D3Z1W6",
                        "D3YYG4",
                        "F6THL5",
                        "E9Q7L2",
                        "D3YYF2",
                        "D6RI94"
                    ]
                },
                "Pcbp4": {
                    "id": "Pcbp4",
                    "type": "Gene",
                    "symbol": "Pcbp4",
                    "source": [
                        "Ybx1"
                    ],
                    "target": [],
                    "expression_sum": {
                        "group2": 1.0
                    },
                    "uniprot_ids": [
                        "P57724",
                        "A0A087WSI1",
                        "A0A1L1SQB0",
                        "A0A1L1SSM1",
                        "A0A087WPG7",
                        "A0A087WRH3",
                        "A0A1L1SQ99",
                        "A0A0R4J044",
                        "A0A087WQ06",
                        "A0A087WP16",
                        "A0A087WRJ6",
                        "A0A1L1SUS5",
                        "A0A1L1SRP9",
                        "A0A087WR61",
                        "A0A1L1SQL8",
                        "Q8BP63",
                        "Q9DB01"
                    ]
                },
                "Pcyt1a": {
                    "id": "Pcyt1a",
                    "type": "Gene",
                    "symbol": "Pcyt1a",
                    "source": [
                        "Ybx1"
                    ],
                    "target": [],
                    "expression_sum": {
                        "group2": 0.0
                    },
                    "uniprot_ids": [
                        "P49586",
                        "D3Z3T5",
                        "Q3THI2"
                    ]
                },
                "Pdgfrl": {
                    "id": "Pdgfrl",
                    "type": "Gene",
                    "symbol": "Pdgfrl",
                    "source": [
                        "Ybx1"
                    ],
                    "target": [],
                    "expression_sum": {
                        "group2": 0.0
                    },
                    "uniprot_ids": [
                        "Q6PE55",
                        "A0A0R4J0C9",
                        "Q8BU63"
                    ]
                },
                "Pik3ca": {
                    "id": "Pik3ca",
                    "type": "Gene",
                    "symbol": "Pik3ca",
                    "source": [
                        "Ybx1"
                    ],
                    "target": [],
                    "expression_sum": {
                        "group2": 0.0
                    },
                    "uniprot_ids": [
                        "P42337",
                        "D3YY41"
                    ]
                },
                "Pitpnb": {
                    "id": "Pitpnb",
                    "type": "Gene",
                    "symbol": "Pitpnb",
                    "source": [
                        "Ybx1"
                    ],
                    "target": [],
                    "expression_sum": {
                        "group2": 1.0
                    },
                    "uniprot_ids": [
                        "P53811",
                        "Q8JZZ5"
                    ]
                },
                "Pls3": {
                    "id": "Pls3",
                    "type": "Gene",
                    "symbol": "Pls3",
                    "source": [
                        "Ybx1"
                    ],
                    "target": [],
                    "expression_sum": {
                        "group2": 1.0
                    },
                    "uniprot_ids": [
                        "Q99K51",
                        "B1AX58",
                        "A0A1C7CYV0",
                        "Q3UKB1",
                        "Q3UJG9"
                    ]
                },
                "Polr3k": {
                    "id": "Polr3k",
                    "type": "Gene",
                    "symbol": "Polr3k",
                    "source": [
                        "Ybx1"
                    ],
                    "target": [],
                    "expression_sum": {
                        "group2": 1.0
                    },
                    "uniprot_ids": [
                        "Q9CQZ7",
                        "Q8BU05",
                        "Q3TSW1"
                    ]
                },
                "Pphln1": {
                    "id": "Pphln1",
                    "type": "Gene",
                    "symbol": "Pphln1",
                    "source": [
                        "Ybx1"
                    ],
                    "target": [],
                    "expression_sum": {
                        "group2": 0.0
                    },
                    "uniprot_ids": [
                        "Q8K2H1",
                        "G3UWD4",
                        "Q3UBL8",
                        "G3X959",
                        "A0A2R8W6Q1",
                        "Q3TYM7",
                        "B9EKE4"
                    ]
                },
                "Ppp1r18": {
                    "id": "Ppp1r18",
                    "type": "Gene",
                    "symbol": "Ppp1r18",
                    "source": [
                        "Ybx1"
                    ],
                    "target": [],
                    "expression_sum": {
                        "group2": 0.0
                    },
                    "uniprot_ids": [
                        "Q8BQ30",
                        "B2RWV7",
                        "Q3U3A9",
                        "A0A087WRI9",
                        "B7ZND7"
                    ]
                },
                "Praf2": {
                    "id": "Praf2",
                    "type": "Gene",
                    "symbol": "Praf2",
                    "source": [
                        "Ybx1"
                    ],
                    "target": [],
                    "expression_sum": {
                        "group2": 1.0
                    },
                    "uniprot_ids": [
                        "Q9JIG8"
                    ]
                },
                "Prickle1": {
                    "id": "Prickle1",
                    "type": "Gene",
                    "symbol": "Prickle1",
                    "source": [
                        "Ybx1"
                    ],
                    "target": [],
                    "expression_sum": {
                        "group2": 0.0
                    },
                    "uniprot_ids": [
                        "Q3U5C7",
                        "Q8CGJ0"
                    ]
                },
                "Prkag1": {
                    "id": "Prkag1",
                    "type": "Gene",
                    "symbol": "Prkag1",
                    "source": [
                        "Ybx1"
                    ],
                    "target": [],
                    "expression_sum": {
                        "group2": 0.0
                    },
                    "uniprot_ids": [
                        "O54950",
                        "Q3TWR3",
                        "Q3TZK6",
                        "A0A2R8W6Y3",
                        "A0A2R8VHU2",
                        "Q2VPC9"
                    ]
                },
                "Prkca": {
                    "id": "Prkca",
                    "type": "Gene",
                    "symbol": "Prkca",
                    "source": [
                        "Ybx1"
                    ],
                    "target": [],
                    "expression_sum": {
                        "group2": 0.0
                    },
                    "uniprot_ids": [
                        "P20444",
                        "Q4VA93",
                        "Q3TQ39"
                    ]
                },
                "Prkcsh": {
                    "id": "Prkcsh",
                    "type": "Gene",
                    "symbol": "Prkcsh",
                    "source": [
                        "Ybx1"
                    ],
                    "target": [],
                    "expression_sum": {
                        "group2": 3.0
                    },
                    "uniprot_ids": [
                        "O08795",
                        "Q3U518",
                        "A0A1L1ST83",
                        "Q3TWG2"
                    ]
                },
                "Prosc": {
                    "id": "Prosc",
                    "type": "Gene",
                    "symbol": "Prosc",
                    "source": [
                        "Ybx1"
                    ],
                    "target": [],
                    "expression_sum": {
                        "group2": 0.0
                    },
                    "uniprot_ids": [
                        "Q9Z2Y8",
                        "Q80ZV3",
                        "Q6P8V7",
                        "A0A1B0GQY5",
                        "A0A1B0GSP5",
                        "Q544R1",
                        "A0A1B0GRP7",
                        "A0A1B0GSA1",
                        "A0A1B0GRR5",
                        "Q9D9Z8",
                        "Q3UYN1"
                    ]
                },
                "Ptpn11": {
                    "id": "Ptpn11",
                    "type": "Gene",
                    "symbol": "Ptpn11",
                    "source": [
                        "Ybx1"
                    ],
                    "target": [],
                    "expression_sum": {
                        "group2": 1.0
                    },
                    "uniprot_ids": [
                        "P35235",
                        "Q05C78",
                        "Q9CT18",
                        "Q63848"
                    ]
                },
                "Rab28": {
                    "id": "Rab28",
                    "type": "Gene",
                    "symbol": "Rab28",
                    "source": [
                        "Ybx1"
                    ],
                    "target": [],
                    "expression_sum": {
                        "group2": 0.0
                    },
                    "uniprot_ids": [
                        "Q99KL7",
                        "Q3TWY9",
                        "Q9CZQ8",
                        "A0A0J9YV85",
                        "Q3TTF7"
                    ]
                },
                "Rbbp8": {
                    "id": "Rbbp8",
                    "type": "Gene",
                    "symbol": "Rbbp8",
                    "source": [
                        "Ybx1"
                    ],
                    "target": [],
                    "expression_sum": {
                        "group2": 0.0
                    },
                    "uniprot_ids": [
                        "Q80YR6",
                        "A0A3Q4EGK0",
                        "Q8VE67",
                        "Q05CC7",
                        "A0A3Q4EBX2",
                        "A0A3Q4L2U0",
                        "A0A3Q4EGL1"
                    ]
                },
                "Reep3": {
                    "id": "Reep3",
                    "type": "Gene",
                    "symbol": "Reep3",
                    "source": [
                        "Ybx1"
                    ],
                    "target": [],
                    "expression_sum": {
                        "group2": 0.0
                    },
                    "uniprot_ids": [
                        "Q99KK1",
                        "A0A1W2P723",
                        "A0A1W2P8A8"
                    ]
                },
                "Rgs4": {
                    "id": "Rgs4",
                    "type": "Gene",
                    "symbol": "Rgs4",
                    "source": [
                        "Ybx1"
                    ],
                    "target": [],
                    "expression_sum": {
                        "group2": 0.0
                    },
                    "uniprot_ids": [
                        "O08899",
                        "Q5D078",
                        "D3YXR2"
                    ]
                },
                "Rhod": {
                    "id": "Rhod",
                    "type": "Gene",
                    "symbol": "Rhod",
                    "source": [
                        "Ybx1"
                    ],
                    "target": [],
                    "expression_sum": {
                        "group2": 0.0
                    },
                    "uniprot_ids": [
                        "P97348",
                        "A0A494B9H3",
                        "Q545H8",
                        "G3X9Y4",
                        "Q99JI5"
                    ]
                },
                "Ripk3": {
                    "id": "Ripk3",
                    "type": "Gene",
                    "symbol": "Ripk3",
                    "source": [
                        "Ybx1"
                    ],
                    "target": [],
                    "expression_sum": {
                        "group2": 0.0
                    },
                    "uniprot_ids": [
                        "Q9QZL0",
                        "E9PZP3",
                        "A0A2I3BQW9",
                        "A0A2I3BPT3"
                    ]
                },
                "Rit1": {
                    "id": "Rit1",
                    "type": "Gene",
                    "symbol": "Rit1",
                    "source": [
                        "Ybx1"
                    ],
                    "target": [],
                    "expression_sum": {
                        "group2": 0.0
                    },
                    "uniprot_ids": [
                        "Q99PV8",
                        "P70426",
                        "E9Q3Z0",
                        "G3UWE0",
                        "E9Q672",
                        "G5E8W6",
                        "A0A1S6GWG2"
                    ]
                },
                "Rnf166": {
                    "id": "Rnf166",
                    "type": "Gene",
                    "symbol": "Rnf166",
                    "source": [
                        "Sfpq",
                        "Ybx1"
                    ],
                    "target": [],
                    "expression_sum": {
                        "group2": 0.0
                    },
                    "uniprot_ids": [
                        "Q3U9F6",
                        "A2RS02"
                    ]
                },
                "Rras2": {
                    "id": "Rras2",
                    "type": "Gene",
                    "symbol": "Rras2",
                    "source": [
                        "Ybx1"
                    ],
                    "target": [],
                    "expression_sum": {
                        "group2": 2.0
                    },
                    "uniprot_ids": [
                        "P62071",
                        "A0A1B0GRT5",
                        "Q9CTF6"
                    ]
                },
                "Runx1t1": {
                    "id": "Runx1t1",
                    "type": "Gene",
                    "symbol": "Runx1t1",
                    "source": [
                        "Ybx1"
                    ],
                    "target": [],
                    "expression_sum": {
                        "group2": 0.0
                    },
                    "uniprot_ids": [
                        "Q61909",
                        "B1AXH8",
                        "B1AXH9",
                        "Q3UQX8",
                        "Q8C066",
                        "Q3UYQ6"
                    ]
                },
                "Ryk": {
                    "id": "Ryk",
                    "type": "Gene",
                    "symbol": "Ryk",
                    "source": [
                        "Ybx1"
                    ],
                    "target": [],
                    "expression_sum": {
                        "group2": 0.0
                    },
                    "uniprot_ids": [
                        "Q01887",
                        "H9H9R6",
                        "H3BKH8",
                        "Q8K272"
                    ]
                },
                "Scaf11": {
                    "id": "Scaf11",
                    "type": "Gene",
                    "symbol": "Scaf11",
                    "source": [
                        "Hmga2",
                        "Ybx1"
                    ],
                    "target": [],
                    "expression_sum": {
                        "group2": 2.0
                    },
                    "uniprot_ids": [
                        "Q9CSS1",
                        "Q810T0",
                        "A0A2I3BRQ7",
                        "A0A2I3BQX1",
                        "A0A2I3BQ68",
                        "A0A2I3BQU5",
                        "E9PZM7",
                        "Q6ZPE9"
                    ]
                },
                "Sema3c": {
                    "id": "Sema3c",
                    "type": "Gene",
                    "symbol": "Sema3c",
                    "source": [
                        "Hmgb1",
                        "Ybx1"
                    ],
                    "target": [],
                    "expression_sum": {
                        "group2": 0.0
                    },
                    "uniprot_ids": [
                        "Q62181",
                        "E9PXL2",
                        "E9Q0Z0"
                    ]
                },
                "Sgcb": {
                    "id": "Sgcb",
                    "type": "Gene",
                    "symbol": "Sgcb",
                    "source": [
                        "Ybx1"
                    ],
                    "target": [],
                    "expression_sum": {
                        "group2": 0.0
                    },
                    "uniprot_ids": [
                        "P82349"
                    ]
                },
                "Shisa5": {
                    "id": "Shisa5",
                    "type": "Gene",
                    "symbol": "Shisa5",
                    "source": [
                        "Ybx1"
                    ],
                    "target": [],
                    "expression_sum": {
                        "group2": 1.0
                    },
                    "uniprot_ids": [
                        "Q9D7I0",
                        "A0A0G2JGK4",
                        "A0A0G2JGW1",
                        "A0A0G2JGP8",
                        "A0A0G2JER0",
                        "A0A0G2JG03",
                        "A0A0G2JDK5",
                        "Q8BU09",
                        "A0A0G2JGI8",
                        "A0A0G2JER5"
                    ]
                },
                "Slc35e4": {
                    "id": "Slc35e4",
                    "type": "Gene",
                    "symbol": "Slc35e4",
                    "source": [
                        "Ybx1"
                    ],
                    "target": [],
                    "expression_sum": {
                        "group2": 0.0
                    },
                    "uniprot_ids": [
                        "Q8K3D6",
                        "A0A0R4J0N3",
                        "Q501N1"
                    ]
                },
                "Slk": {
                    "id": "Slk",
                    "type": "Gene",
                    "symbol": "Slk",
                    "source": [
                        "Ybx1"
                    ],
                    "target": [],
                    "expression_sum": {
                        "group2": 0.0
                    },
                    "uniprot_ids": [
                        "O54988",
                        "A0A5F8MPV2",
                        "A2RRK3"
                    ]
                },
                "Smad1": {
                    "id": "Smad1",
                    "type": "TF",
                    "symbol": "Smad1",
                    "source": [
                        "Ybx1"
                    ],
                    "target": [],
                    "expression_sum": {
                        "group2": 0.0
                    },
                    "uniprot_ids": [
                        "P70340",
                        "Q8C3Y6"
                    ]
                },
                "Smim3": {
                    "id": "Smim3",
                    "type": "Gene",
                    "symbol": "Smim3",
                    "source": [
                        "Ybx1"
                    ],
                    "target": [],
                    "expression_sum": {
                        "group2": 0.0
                    },
                    "uniprot_ids": [
                        "Q99PE5",
                        "Q3U1M0",
                        "Q3TAJ2"
                    ]
                },
                "Soat1": {
                    "id": "Soat1",
                    "type": "Gene",
                    "symbol": "Soat1",
                    "source": [
                        "Ybx1"
                    ],
                    "target": [],
                    "expression_sum": {
                        "group2": 0.0
                    },
                    "uniprot_ids": [
                        "Q61263",
                        "A0A087WNN8",
                        "A0A087WSJ5",
                        "Q06EZ3",
                        "Q8C795"
                    ]
                },
                "Spats2l": {
                    "id": "Spats2l",
                    "type": "Gene",
                    "symbol": "Spats2l",
                    "source": [
                        "Sfpq",
                        "Ybx1"
                    ],
                    "target": [],
                    "expression_sum": {
                        "group2": 0.0
                    },
                    "uniprot_ids": [
                        "Q91WJ7",
                        "E9Q8P1",
                        "E9Q7S4",
                        "E9Q106",
                        "E9Q5S6",
                        "E9Q1C3",
                        "E9PZE9",
                        "E9PVQ3"
                    ]
                },
                "Spcs3": {
                    "id": "Spcs3",
                    "type": "Gene",
                    "symbol": "Spcs3",
                    "source": [
                        "Ybx1"
                    ],
                    "target": [],
                    "expression_sum": {
                        "group2": 0.0
                    },
                    "uniprot_ids": [
                        "Q6ZWQ7"
                    ]
                },
                "Ssbp3": {
                    "id": "Ssbp3",
                    "type": "Gene",
                    "symbol": "Ssbp3",
                    "source": [
                        "Ybx1"
                    ],
                    "target": [],
                    "expression_sum": {
                        "group2": 1.0
                    },
                    "uniprot_ids": [
                        "Q9D032",
                        "Q8R051",
                        "B1AS33",
                        "B1AS37",
                        "B1AS34",
                        "Q8BMY2",
                        "Q8BYA8",
                        "Q3U5B9"
                    ]
                },
                "St5": {
                    "id": "St5",
                    "type": "Gene",
                    "symbol": "St5",
                    "source": [
                        "Ybx1"
                    ],
                    "target": [],
                    "expression_sum": {
                        "group2": 0.0
                    },
                    "uniprot_ids": [
                        "Q924W7",
                        "A0A140LHU4",
                        "A0A140LIS1",
                        "A0A140LII1",
                        "Q3TYX0",
                        "A0A140LIB1",
                        "S4W0E5"
                    ]
                },
                "Stard3nl": {
                    "id": "Stard3nl",
                    "type": "Gene",
                    "symbol": "Stard3nl",
                    "source": [
                        "Hmgb1",
                        "Ybx1"
                    ],
                    "target": [],
                    "expression_sum": {
                        "group2": 1.0
                    },
                    "uniprot_ids": [
                        "Q9DCI3",
                        "A0A1Y7VJA7",
                        "A0A0G2JE93",
                        "A0A0G2JFQ1",
                        "A0A1Y7VLU9",
                        "Q3U852"
                    ]
                },
                "Stk17b": {
                    "id": "Stk17b",
                    "type": "Gene",
                    "symbol": "Stk17b",
                    "source": [
                        "Ybx1"
                    ],
                    "target": [],
                    "expression_sum": {
                        "group2": 0.0
                    },
                    "uniprot_ids": [
                        "Q8BG48",
                        "A0A087WPR0"
                    ]
                },
                "Strn3": {
                    "id": "Strn3",
                    "type": "Gene",
                    "symbol": "Strn3",
                    "source": [
                        "Ybx1"
                    ],
                    "target": [],
                    "expression_sum": {
                        "group2": 1.0
                    },
                    "uniprot_ids": [
                        "Q9ERG2",
                        "B2RQS1",
                        "Q3UTR6",
                        "B3STQ4",
                        "Q3TNV4",
                        "B3STQ2",
                        "B3STQ3",
                        "B3STQ1"
                    ]
                },
                "Tank": {
                    "id": "Tank",
                    "type": "Gene",
                    "symbol": "Tank",
                    "source": [
                        "Ybx1"
                    ],
                    "target": [],
                    "expression_sum": {
                        "group2": 0.0
                    },
                    "uniprot_ids": [
                        "P70347",
                        "Q8C2D3",
                        "A2AR76",
                        "A2AR78",
                        "Q3TNB4",
                        "Q8R383",
                        "Q05BS9",
                        "Q3UGW0"
                    ]
                },
                "Tax1bp1": {
                    "id": "Tax1bp1",
                    "type": "Gene",
                    "symbol": "Tax1bp1",
                    "source": [
                        "Ybx1"
                    ],
                    "target": [],
                    "expression_sum": {
                        "group2": 2.0
                    },
                    "uniprot_ids": [
                        "Q3UKC1",
                        "D3Z213",
                        "D3Z152",
                        "D3Z715"
                    ]
                },
                "Tbpl1": {
                    "id": "Tbpl1",
                    "type": "Gene",
                    "symbol": "Tbpl1",
                    "source": [
                        "Ybx1"
                    ],
                    "target": [],
                    "expression_sum": {
                        "group2": 0.0
                    },
                    "uniprot_ids": [
                        "P62340",
                        "Q8K073"
                    ]
                },
                "Tcaf1": {
                    "id": "Tcaf1",
                    "type": "Gene",
                    "symbol": "Tcaf1",
                    "source": [
                        "Ybx1"
                    ],
                    "target": [],
                    "expression_sum": {
                        "group2": 0.0
                    },
                    "uniprot_ids": [
                        "Q8BNE1"
                    ]
                },
                "Tex261": {
                    "id": "Tex261",
                    "type": "Gene",
                    "symbol": "Tex261",
                    "source": [
                        "Ybx1"
                    ],
                    "target": [],
                    "expression_sum": {
                        "group2": 1.0
                    },
                    "uniprot_ids": [
                        "Q62302",
                        "Q62301"
                    ]
                },
                "Thoc2": {
                    "id": "Thoc2",
                    "type": "Gene",
                    "symbol": "Thoc2",
                    "source": [
                        "Ybx1"
                    ],
                    "target": [],
                    "expression_sum": {
                        "group2": 1.0
                    },
                    "uniprot_ids": [
                        "B1AZI6",
                        "Q8C690",
                        "B8A4C2",
                        "B1AZI7",
                        "F6VK25",
                        "F6W2C7",
                        "Q8CCY8",
                        "F6SBF2",
                        "F6QCT0",
                        "F6RBN0",
                        "Q3UUT9",
                        "Q3US09",
                        "Q3UYT9"
                    ]
                },
                "Tia1": {
                    "id": "Tia1",
                    "type": "Gene",
                    "symbol": "Tia1",
                    "source": [
                        "Eno1",
                        "Ybx1"
                    ],
                    "target": [],
                    "expression_sum": {
                        "group2": 1.0
                    },
                    "uniprot_ids": [
                        "P52912",
                        "Q564E7",
                        "Q80ZW7",
                        "Q8CII5",
                        "D3YY02",
                        "D3Z4H6",
                        "A0A0N4SW78",
                        "A0A0N4SVR8",
                        "G5E8L2",
                        "A0A0N4SUX1",
                        "Q8BT02"
                    ]
                },
                "Tmbim4": {
                    "id": "Tmbim4",
                    "type": "Gene",
                    "symbol": "Tmbim4",
                    "source": [
                        "Ybx1"
                    ],
                    "target": [],
                    "expression_sum": {
                        "group2": 2.0
                    },
                    "uniprot_ids": [
                        "Q9DA39",
                        "Q8K191",
                        "D6RIR2"
                    ]
                },
                "Tmem120a": {
                    "id": "Tmem120a",
                    "type": "Gene",
                    "symbol": "Tmem120a",
                    "source": [
                        "Ybx1"
                    ],
                    "target": [],
                    "expression_sum": {
                        "group2": 1.0
                    },
                    "uniprot_ids": [
                        "Q8C1E7",
                        "D3Z0U3"
                    ]
                },
                "Tmem164": {
                    "id": "Tmem164",
                    "type": "Gene",
                    "symbol": "Tmem164",
                    "source": [
                        "Ybx1"
                    ],
                    "target": [],
                    "expression_sum": {
                        "group2": 0.0
                    },
                    "uniprot_ids": [
                        "Q6PHN7",
                        "A2AH99",
                        "F7AY95",
                        "A2AHA2",
                        "A2AH98",
                        "Q3TLI7",
                        "Q8C237"
                    ]
                },
                "Tmem165": {
                    "id": "Tmem165",
                    "type": "Gene",
                    "symbol": "Tmem165",
                    "source": [
                        "Ybx1"
                    ],
                    "target": [],
                    "expression_sum": {
                        "group2": 1.0
                    },
                    "uniprot_ids": [
                        "P52875",
                        "D3YV67",
                        "B2RUD1"
                    ]
                },
                "Tmem50a": {
                    "id": "Tmem50a",
                    "type": "Gene",
                    "symbol": "Tmem50a",
                    "source": [
                        "Ybx1"
                    ],
                    "target": [],
                    "expression_sum": {
                        "group2": 2.0
                    },
                    "uniprot_ids": [
                        "Q9CXL1",
                        "Q52KP1"
                    ]
                },
                "Tmem9b": {
                    "id": "Tmem9b",
                    "type": "Gene",
                    "symbol": "Tmem9b",
                    "source": [
                        "Ybx1"
                    ],
                    "target": [],
                    "expression_sum": {
                        "group2": 0.0
                    },
                    "uniprot_ids": [
                        "Q9JJR8",
                        "D3YU78",
                        "D3Z6W5",
                        "Q3UI08"
                    ]
                },
                "Tmod3": {
                    "id": "Tmod3",
                    "type": "Gene",
                    "symbol": "Tmod3",
                    "source": [
                        "Ybx1"
                    ],
                    "target": [],
                    "expression_sum": {
                        "group2": 0.0
                    },
                    "uniprot_ids": [
                        "Q9JHJ0",
                        "Q3TFA9",
                        "Q8C3Z3",
                        "A0A1L1SR42",
                        "A0A1L1SQ12"
                    ]
                },
                "Tnfaip1": {
                    "id": "Tnfaip1",
                    "type": "Gene",
                    "symbol": "Tnfaip1",
                    "source": [
                        "Ybx1"
                    ],
                    "target": [],
                    "expression_sum": {
                        "group2": 1.0
                    },
                    "uniprot_ids": [
                        "O70479",
                        "Q3T9U3"
                    ]
                },
                "Tnfrsf23": {
                    "id": "Tnfrsf23",
                    "type": "Gene",
                    "symbol": "Tnfrsf23",
                    "source": [
                        "Ybx1"
                    ],
                    "target": [],
                    "expression_sum": {
                        "group2": 0.0
                    },
                    "uniprot_ids": [
                        "Q9ER63",
                        "Q3U3F7",
                        "A0A140LIU0",
                        "F8WH78",
                        "Q3TDS5"
                    ]
                },
                "Tpp2": {
                    "id": "Tpp2",
                    "type": "Gene",
                    "symbol": "Tpp2",
                    "source": [
                        "Ybx1"
                    ],
                    "target": [],
                    "expression_sum": {
                        "group2": 0.0
                    },
                    "uniprot_ids": [
                        "Q64514",
                        "Q05DJ9",
                        "A0A087WQR6",
                        "A0A087WP19",
                        "A0A087WRC0",
                        "Q922K4",
                        "Q3TW28",
                        "Q3U4M7",
                        "Q3TB11"
                    ]
                },
                "Ttc14": {
                    "id": "Ttc14",
                    "type": "Gene",
                    "symbol": "Ttc14",
                    "source": [
                        "Ybx1"
                    ],
                    "target": [],
                    "expression_sum": {
                        "group2": 0.0
                    },
                    "uniprot_ids": [
                        "Q9CSP9",
                        "A6H6N9",
                        "Q9D4M3",
                        "E9PXW3",
                        "A0A0G2JF90",
                        "G3X9T5",
                        "A0A0G2JFH4",
                        "A0A0G2JE97",
                        "A0A0G2JEQ6",
                        "A0A0G2JGX7",
                        "Q8CAH2",
                        "A0A0G2JEX0",
                        "Q3MIA0",
                        "Q05CS2",
                        "Q9CYE8"
                    ]
                },
                "Tubb2a": {
                    "id": "Tubb2a",
                    "type": "Gene",
                    "symbol": "Tubb2a",
                    "source": [
                        "Ybx1"
                    ],
                    "target": [],
                    "expression_sum": {
                        "group2": 2.0
                    },
                    "uniprot_ids": [
                        "Q7TMM9",
                        "Q99J49",
                        "Q62363"
                    ]
                },
                "Tusc3": {
                    "id": "Tusc3",
                    "type": "Gene",
                    "symbol": "Tusc3",
                    "source": [
                        "Ybx1"
                    ],
                    "target": [],
                    "expression_sum": {
                        "group2": 1.0
                    },
                    "uniprot_ids": [
                        "Q8BTV1",
                        "Q99J74",
                        "A0A7N9VR83",
                        "Q8BMU5"
                    ]
                },
                "Tvp23b": {
                    "id": "Tvp23b",
                    "type": "Gene",
                    "symbol": "Tvp23b",
                    "source": [
                        "Ybx1"
                    ],
                    "target": [],
                    "expression_sum": {
                        "group2": 0.0
                    },
                    "uniprot_ids": [
                        "Q9D8T4"
                    ]
                },
                "Uba1": {
                    "id": "Uba1",
                    "type": "Gene",
                    "symbol": "Uba1",
                    "source": [
                        "Ybx1"
                    ],
                    "target": [],
                    "expression_sum": {
                        "group2": 3.0
                    },
                    "uniprot_ids": [
                        "Q02053",
                        "B9EHN0",
                        "A0A1S6GWH5"
                    ]
                },
                "Ube2j1": {
                    "id": "Ube2j1",
                    "type": "Gene",
                    "symbol": "Ube2j1",
                    "source": [
                        "Ybx1"
                    ],
                    "target": [],
                    "expression_sum": {
                        "group2": 0.0
                    },
                    "uniprot_ids": [
                        "Q9JJZ4",
                        "F6SPK0",
                        "Q3UDP8",
                        "B1AWT7",
                        "Q3TV38"
                    ]
                },
                "Ufsp2": {
                    "id": "Ufsp2",
                    "type": "Gene",
                    "symbol": "Ufsp2",
                    "source": [
                        "Ybx1"
                    ],
                    "target": [],
                    "expression_sum": {
                        "group2": 0.0
                    },
                    "uniprot_ids": [
                        "Q99K23",
                        "A0A1B0GSK1",
                        "A0A1B0GSM1",
                        "A0A1B0GQY6",
                        "A0A1B0GRT2",
                        "A0A1B0GSY4"
                    ]
                },
                "Ugcg": {
                    "id": "Ugcg",
                    "type": "Gene",
                    "symbol": "Ugcg",
                    "source": [
                        "Ybx1"
                    ],
                    "target": [],
                    "expression_sum": {
                        "group2": 0.0
                    },
                    "uniprot_ids": [
                        "O88693"
                    ]
                },
                "Uhrf1bp1l": {
                    "id": "Uhrf1bp1l",
                    "type": "Gene",
                    "symbol": "Uhrf1bp1l",
                    "source": [
                        "Ybx1"
                    ],
                    "target": [],
                    "expression_sum": {
                        "group2": 0.0
                    },
                    "uniprot_ids": [
                        "A2RSJ4",
                        "Q8C318",
                        "A0A1W2P7J6",
                        "A0A1W2P6R4",
                        "A0A1W2P7N7",
                        "Q922V6",
                        "Q9D574"
                    ]
                },
                "Unc50": {
                    "id": "Unc50",
                    "type": "Gene",
                    "symbol": "Unc50",
                    "source": [
                        "Ybx1"
                    ],
                    "target": [],
                    "expression_sum": {
                        "group2": 1.0
                    },
                    "uniprot_ids": [
                        "Q9CQ61",
                        "D3YXX4",
                        "A0A0A6YX35",
                        "A0A0A6YWQ8"
                    ]
                },
                "Uso1": {
                    "id": "Uso1",
                    "type": "Gene",
                    "symbol": "Uso1",
                    "source": [
                        "Ybx1"
                    ],
                    "target": [],
                    "expression_sum": {
                        "group2": 0.0
                    },
                    "uniprot_ids": [
                        "Q9Z1Z0",
                        "A0A0J9YUG0"
                    ]
                },
                "Vasn": {
                    "id": "Vasn",
                    "type": "Gene",
                    "symbol": "Vasn",
                    "source": [
                        "Ybx1"
                    ],
                    "target": [],
                    "expression_sum": {
                        "group2": 0.0
                    },
                    "uniprot_ids": [
                        "Q9CZT5"
                    ]
                },
                "Vezf1": {
                    "id": "Vezf1",
                    "type": "TF",
                    "symbol": "Vezf1",
                    "source": [
                        "Ybx1"
                    ],
                    "target": [],
                    "expression_sum": {
                        "group2": 0.0
                    },
                    "uniprot_ids": [
                        "Q9Z162",
                        "Q5SXC4",
                        "Q5SXC3",
                        "Q8K1B7"
                    ]
                },
                "Vma21": {
                    "id": "Vma21",
                    "type": "Gene",
                    "symbol": "Vma21",
                    "source": [
                        "Ybx1"
                    ],
                    "target": [],
                    "expression_sum": {
                        "group2": 1.0
                    },
                    "uniprot_ids": [
                        "Q78T54",
                        "F2Z447",
                        "F2Z446"
                    ]
                },
                "Vps4a": {
                    "id": "Vps4a",
                    "type": "Gene",
                    "symbol": "Vps4a",
                    "source": [
                        "Ybx1"
                    ],
                    "target": [],
                    "expression_sum": {
                        "group2": 0.0
                    },
                    "uniprot_ids": [
                        "Q8VEJ9",
                        "Q3TDX2",
                        "Q9CTW3"
                    ]
                },
                "Wbscr17": {
                    "id": "Wbscr17",
                    "type": "Gene",
                    "symbol": "Wbscr17",
                    "source": [
                        "Ybx1"
                    ],
                    "target": [],
                    "expression_sum": {
                        "group2": 0.0
                    },
                    "uniprot_ids": [
                        "Q7TT15",
                        "Q59J92",
                        "E9Q714",
                        "Q8BU49",
                        "Q61402"
                    ]
                },
                "Wsb1": {
                    "id": "Wsb1",
                    "type": "Gene",
                    "symbol": "Wsb1",
                    "source": [
                        "Ybx1"
                    ],
                    "target": [],
                    "expression_sum": {
                        "group2": 1.0
                    },
                    "uniprot_ids": [
                        "O54927",
                        "Q3TFQ2",
                        "E9Q647",
                        "M0QWT9",
                        "F6ZUJ8",
                        "Q8VE81",
                        "Q3TIA1",
                        "Q3U7R9",
                        "Q8C841",
                        "Q7TMU2"
                    ]
                },
                "Wwp1": {
                    "id": "Wwp1",
                    "type": "Gene",
                    "symbol": "Wwp1",
                    "source": [
                        "Ybx1",
                        "Nono"
                    ],
                    "target": [],
                    "expression_sum": {
                        "group2": 0.0
                    },
                    "uniprot_ids": [
                        "Q8BZZ3",
                        "Q05CE4",
                        "Q3UV52",
                        "B9EKB3",
                        "Q7TMG3"
                    ]
                },
                "Yae1d1": {
                    "id": "Yae1d1",
                    "type": "Gene",
                    "symbol": "Yae1d1",
                    "source": [
                        "Ybx1"
                    ],
                    "target": [],
                    "expression_sum": {
                        "group2": 1.0
                    },
                    "uniprot_ids": [
                        "Q9DAY6",
                        "Q9D033",
                        "Q9D064",
                        "Q5XK20",
                        "Q9CS38",
                        "A0A1Y7VLX4",
                        "Q8BPG2",
                        "Q9D053"
                    ]
                },
                "Yaf2": {
                    "id": "Yaf2",
                    "type": "Gene",
                    "symbol": "Yaf2",
                    "source": [
                        "Ybx1"
                    ],
                    "target": [],
                    "expression_sum": {
                        "group2": 0.0
                    },
                    "uniprot_ids": [
                        "Q99LW6"
                    ]
                },
                "Zfp330": {
                    "id": "Zfp330",
                    "type": "Gene",
                    "symbol": "Zfp330",
                    "source": [
                        "Ybx1"
                    ],
                    "target": [],
                    "expression_sum": {
                        "group2": 1.0
                    },
                    "uniprot_ids": [
                        "Q922H9",
                        "A0A1B0GSJ0"
                    ]
                },
                "Zfp560": {
                    "id": "Zfp560",
                    "type": "TF",
                    "symbol": "Zfp560",
                    "source": [
                        "Eno1",
                        "Ybx1"
                    ],
                    "target": [],
                    "expression_sum": {
                        "group2": 0.0
                    },
                    "uniprot_ids": [
                        "Q3URI6",
                        "A0A1L1SUU9",
                        "Q8BIS3"
                    ]
                },
                "Zfp637": {
                    "id": "Zfp637",
                    "type": "Gene",
                    "symbol": "Zfp637",
                    "source": [
                        "Ybx1"
                    ],
                    "target": [],
                    "expression_sum": {
                        "group2": 0.0
                    },
                    "uniprot_ids": [
                        "Q80V23",
                        "D3Z3T2",
                        "D3YYX3",
                        "D3Z0E5",
                        "Q05CR8"
                    ]
                },
                "mt-Atp6": {
                    "id": "mt-Atp6",
                    "type": "Gene",
                    "symbol": "mt-Atp6",
                    "source": [
                        "Ybx1"
                    ],
                    "target": [],
                    "expression_sum": {
                        "group2": 219.0
                    },
                    "uniprot_ids": [
                        "P00848",
                        "Q7JCZ0"
                    ]
                },
                "1700019D03Rik": {
                    "id": "1700019D03Rik",
                    "type": "Gene",
                    "symbol": "1700019D03Rik",
                    "source": [
                        "Ybx1"
                    ],
                    "target": [],
                    "expression_sum": {
                        "group2": 0.0
                    }
                },
                "Adam19": {
                    "id": "Adam19",
                    "type": "Gene",
                    "symbol": "Adam19",
                    "source": [
                        "Ybx1"
                    ],
                    "target": [],
                    "expression_sum": {
                        "group2": 0.0
                    },
                    "uniprot_ids": [
                        "O35674",
                        "Q80UF6",
                        "Q3UHT3",
                        "Q3UH67",
                        "Q14BL7"
                    ]
                },
                "Amfr": {
                    "id": "Amfr",
                    "type": "Gene",
                    "symbol": "Amfr",
                    "source": [
                        "Ybx1"
                    ],
                    "target": [],
                    "expression_sum": {
                        "group2": 0.0
                    },
                    "uniprot_ids": [
                        "Q9R049",
                        "H3BJC0",
                        "Q3TCI2",
                        "Q3U007"
                    ]
                },
                "Anapc4": {
                    "id": "Anapc4",
                    "type": "Gene",
                    "symbol": "Anapc4",
                    "source": [
                        "Ybx1"
                    ],
                    "target": [],
                    "expression_sum": {
                        "group2": 0.0
                    },
                    "uniprot_ids": [
                        "Q91W96",
                        "Q3TM92",
                        "Q3TI31",
                        "Q3TSH0",
                        "A0A0G2JGY2",
                        "D6RDT6",
                        "A0A0G2JF77"
                    ]
                },
                "Ap2a2": {
                    "id": "Ap2a2",
                    "type": "Gene",
                    "symbol": "Ap2a2",
                    "source": [
                        "Hmgb1",
                        "Ybx1"
                    ],
                    "target": [],
                    "expression_sum": {
                        "group2": 1.0
                    },
                    "uniprot_ids": [
                        "P17427",
                        "Q3U7X9",
                        "Q69ZW4",
                        "Q6PEE6",
                        "A0A0J9YUA7"
                    ]
                },
                "Apoc1": {
                    "id": "Apoc1",
                    "type": "Gene",
                    "symbol": "Apoc1",
                    "source": [
                        "Ybx1"
                    ],
                    "target": [],
                    "expression_sum": {
                        "group2": 2.0
                    },
                    "uniprot_ids": [
                        "P34928",
                        "A0A140LIY8"
                    ]
                },
                "Appl1": {
                    "id": "Appl1",
                    "type": "Gene",
                    "symbol": "Appl1",
                    "source": [
                        "Ybx1"
                    ],
                    "target": [],
                    "expression_sum": {
                        "group2": 1.0
                    },
                    "uniprot_ids": [
                        "Q8K3H0",
                        "A0A220D9Z4"
                    ]
                },
                "Arcn1": {
                    "id": "Arcn1",
                    "type": "Gene",
                    "symbol": "Arcn1",
                    "source": [
                        "Ybx1",
                        "Nono"
                    ],
                    "target": [],
                    "expression_sum": {
                        "group2": 1.0
                    },
                    "uniprot_ids": [
                        "Q5XJY5",
                        "Q3U4S9",
                        "Q8R1S6",
                        "Q8C0G7",
                        "Q3TDU1"
                    ]
                },
                "Atp2c1": {
                    "id": "Atp2c1",
                    "type": "Gene",
                    "symbol": "Atp2c1",
                    "source": [
                        "Ybx1"
                    ],
                    "target": [],
                    "expression_sum": {
                        "group2": 0.0
                    },
                    "uniprot_ids": [
                        "Q80XR2",
                        "Q3UZR5",
                        "Q8BMS7",
                        "H3BLI6",
                        "Q3TTD2",
                        "H3BIX7",
                        "Q69ZL4",
                        "H3BL44",
                        "H3BJ99",
                        "Q3TVY6",
                        "Q3UWW0",
                        "H3BLC2",
                        "H3BJY0",
                        "H3BKB1",
                        "H3BJJ5"
                    ]
                },
                "Atp6ap1": {
                    "id": "Atp6ap1",
                    "type": "Gene",
                    "symbol": "Atp6ap1",
                    "source": [
                        "Hmgb1",
                        "Ybx1"
                    ],
                    "target": [],
                    "expression_sum": {
                        "group2": 2.0
                    },
                    "uniprot_ids": [
                        "Q9R1Q9",
                        "B7FAU7",
                        "B7FAU3",
                        "Q3TKX1",
                        "Q3TWN7",
                        "F6ZE56",
                        "F6X9J0",
                        "F7AYP0",
                        "Q8K567",
                        "J3JS93",
                        "Q3TT23",
                        "Q3UCY7",
                        "Q3UWN7",
                        "Q571E2",
                        "Q3THZ3"
                    ]
                },
                "Atp6ap2": {
                    "id": "Atp6ap2",
                    "type": "Gene",
                    "symbol": "Atp6ap2",
                    "source": [
                        "Ybx1"
                    ],
                    "target": [],
                    "expression_sum": {
                        "group2": 1.0
                    },
                    "uniprot_ids": [
                        "Q9CYN9",
                        "Q1XID4"
                    ]
                },
                "BC005537": {
                    "id": "BC005537",
                    "type": "Gene",
                    "symbol": "BC005537",
                    "source": [
                        "Ybx1"
                    ],
                    "target": [],
                    "expression_sum": {
                        "group2": 0.0
                    },
                    "uniprot_ids": [
                        "Q3TVJ4",
                        "B7FAT3"
                    ]
                },
                "Bcam": {
                    "id": "Bcam",
                    "type": "Gene",
                    "symbol": "Bcam",
                    "source": [
                        "Ybx1"
                    ],
                    "target": [],
                    "expression_sum": {
                        "group2": 2.0
                    },
                    "uniprot_ids": [
                        "Q9R069",
                        "Q8BGB4",
                        "D6RE44",
                        "D3YTK7",
                        "Q99K86"
                    ]
                },
                "Bmpr2": {
                    "id": "Bmpr2",
                    "type": "Gene",
                    "symbol": "Bmpr2",
                    "source": [
                        "Eno1",
                        "Ybx1"
                    ],
                    "target": [],
                    "expression_sum": {
                        "group2": 0.0
                    },
                    "uniprot_ids": [
                        "O35607",
                        "Q3UU71",
                        "Q3UG09",
                        "Q3UER5"
                    ]
                },
                "Capsl": {
                    "id": "Capsl",
                    "type": "Gene",
                    "symbol": "Capsl",
                    "source": [
                        "Ybx1"
                    ],
                    "target": [],
                    "expression_sum": {
                        "group2": 0.0
                    },
                    "uniprot_ids": [
                        "Q6P8Y1",
                        "A0A2I3BPX5"
                    ]
                },
                "Casc4": {
                    "id": "Casc4",
                    "type": "Gene",
                    "symbol": "Casc4",
                    "source": [
                        "Ybx1"
                    ],
                    "target": [],
                    "expression_sum": {
                        "group2": 0.0
                    },
                    "uniprot_ids": [
                        "Q6P2L7",
                        "Q8K2M1",
                        "A2AR60",
                        "E9PZJ6"
                    ]
                },
                "Ccm2": {
                    "id": "Ccm2",
                    "type": "Gene",
                    "symbol": "Ccm2",
                    "source": [
                        "Ybx1"
                    ],
                    "target": [],
                    "expression_sum": {
                        "group2": 1.0
                    },
                    "uniprot_ids": [
                        "Q8K2Y9",
                        "F7AVU1",
                        "E0CYY2",
                        "E0CXR5",
                        "Q3TM53",
                        "E0CZ84"
                    ]
                },
                "Chmp2b": {
                    "id": "Chmp2b",
                    "type": "Gene",
                    "symbol": "Chmp2b",
                    "source": [
                        "Ybx1"
                    ],
                    "target": [],
                    "expression_sum": {
                        "group2": 0.0
                    },
                    "uniprot_ids": [
                        "Q8BJF9",
                        "A0A338P7L8"
                    ]
                },
                "Colgalt1": {
                    "id": "Colgalt1",
                    "type": "Gene",
                    "symbol": "Colgalt1",
                    "source": [
                        "Ybx1"
                    ],
                    "target": [],
                    "expression_sum": {
                        "group2": 1.0
                    },
                    "uniprot_ids": [
                        "Q8K297"
                    ]
                },
                "Cryzl1": {
                    "id": "Cryzl1",
                    "type": "Gene",
                    "symbol": "Cryzl1",
                    "source": [
                        "Ybx1"
                    ],
                    "target": [],
                    "expression_sum": {
                        "group2": 1.0
                    },
                    "uniprot_ids": [
                        "Q921W4",
                        "A0A338P6Y1",
                        "D3Z6I4",
                        "F7BGV1",
                        "A0A338P7D6",
                        "D3YU21",
                        "A0A338P785",
                        "A0A338P7K1",
                        "D3YZD6"
                    ]
                },
                "Csnk1d": {
                    "id": "Csnk1d",
                    "type": "Gene",
                    "symbol": "Csnk1d",
                    "source": [
                        "Eno1",
                        "Ybx1"
                    ],
                    "target": [],
                    "expression_sum": {
                        "group2": 2.0
                    },
                    "uniprot_ids": [
                        "Q9DC28",
                        "Q3USK2",
                        "Q3UBT6",
                        "F6VU53",
                        "F7A4U8"
                    ]
                },
                "Ctsa": {
                    "id": "Ctsa",
                    "type": "Gene",
                    "symbol": "Ctsa",
                    "source": [
                        "Ybx1"
                    ],
                    "target": [],
                    "expression_sum": {
                        "group2": 2.0
                    },
                    "uniprot_ids": [
                        "P16675",
                        "Q544R6",
                        "A2A5J7",
                        "G3X8T3",
                        "A2A5J8",
                        "A2A5J9",
                        "Q9D2D1"
                    ]
                },
                "Ddx6": {
                    "id": "Ddx6",
                    "type": "Gene",
                    "symbol": "Ddx6",
                    "source": [
                        "Ybx1"
                    ],
                    "target": [],
                    "expression_sum": {
                        "group2": 1.0
                    },
                    "uniprot_ids": [
                        "P54823"
                    ]
                },
                "Decr1": {
                    "id": "Decr1",
                    "type": "Gene",
                    "symbol": "Decr1",
                    "source": [
                        "Ybx1"
                    ],
                    "target": [],
                    "expression_sum": {
                        "group2": 0.0
                    },
                    "uniprot_ids": [
                        "Q9CQ62",
                        "Q4FJK0"
                    ]
                },
                "Desi2": {
                    "id": "Desi2",
                    "type": "Gene",
                    "symbol": "Desi2",
                    "source": [
                        "Ybx1"
                    ],
                    "target": [],
                    "expression_sum": {
                        "group2": 1.0
                    },
                    "uniprot_ids": [
                        "Q9D291",
                        "Q8BIB9",
                        "Q8C5I4",
                        "E0CYV4"
                    ]
                },
                "Dnajc9": {
                    "id": "Dnajc9",
                    "type": "Gene",
                    "symbol": "Dnajc9",
                    "source": [
                        "Ybx1"
                    ],
                    "target": [],
                    "expression_sum": {
                        "group2": 1.0
                    },
                    "uniprot_ids": [
                        "Q91WN1",
                        "Q8BRQ6"
                    ]
                },
                "Elf2": {
                    "id": "Elf2",
                    "type": "TF",
                    "symbol": "Elf2",
                    "source": [
                        "Hmgb1",
                        "Ybx1"
                    ],
                    "target": [],
                    "expression_sum": {
                        "group2": 0.0
                    },
                    "uniprot_ids": [
                        "P52800",
                        "Q9JHC9",
                        "Q3TVH6",
                        "Q80UM8",
                        "V9GXW8",
                        "Q58E60",
                        "A0A0B4J1G5",
                        "A0A0A6YWF3",
                        "V9GXK9",
                        "A0A0A6YY68",
                        "Q3UZ20",
                        "Q9CSY3",
                        "A9L8S8"
                    ]
                },
                "Elovl1": {
                    "id": "Elovl1",
                    "type": "Gene",
                    "symbol": "Elovl1",
                    "source": [
                        "Hmgb1",
                        "Ybx1"
                    ],
                    "target": [],
                    "expression_sum": {
                        "group2": 1.0
                    },
                    "uniprot_ids": [
                        "Q9JLJ5",
                        "Q4V9V3",
                        "Q548M4",
                        "Q9WU14"
                    ]
                },
                "Emc3": {
                    "id": "Emc3",
                    "type": "Gene",
                    "symbol": "Emc3",
                    "source": [
                        "Ybx1"
                    ],
                    "target": [],
                    "expression_sum": {
                        "group2": 1.0
                    },
                    "uniprot_ids": [
                        "Q99KI3"
                    ]
                },
                "Ercc1": {
                    "id": "Ercc1",
                    "type": "Gene",
                    "symbol": "Ercc1",
                    "source": [
                        "Hmga2",
                        "Ybx1"
                    ],
                    "target": [],
                    "expression_sum": {
                        "group2": 1.0
                    },
                    "uniprot_ids": [
                        "P07903",
                        "H3BLF5",
                        "E9PUM0",
                        "H3BJK4",
                        "H3BJX2"
                    ]
                },
                "Erp44": {
                    "id": "Erp44",
                    "type": "Gene",
                    "symbol": "Erp44",
                    "source": [
                        "Ybx1"
                    ],
                    "target": [],
                    "expression_sum": {
                        "group2": 1.0
                    },
                    "uniprot_ids": [
                        "Q9D1Q6",
                        "Q3URM4"
                    ]
                },
                "Exoc4": {
                    "id": "Exoc4",
                    "type": "Gene",
                    "symbol": "Exoc4",
                    "source": [
                        "Ybx1"
                    ],
                    "target": [],
                    "expression_sum": {
                        "group2": 0.0
                    },
                    "uniprot_ids": [
                        "O35382",
                        "Q9CXE1",
                        "Q8C391",
                        "Q9CWI0",
                        "Q69ZD1",
                        "Q8CA11",
                        "Q8CEG7",
                        "Q8CAQ9"
                    ]
                },
                "Fam92a": {
                    "id": "Fam92a",
                    "type": "Gene",
                    "symbol": "Fam92a",
                    "source": [
                        "Ybx1"
                    ],
                    "target": [],
                    "expression_sum": {
                        "group2": 1.0
                    },
                    "uniprot_ids": [
                        "Q8BP22",
                        "F6VZK2",
                        "Z4YJZ2",
                        "G3UY30",
                        "J3KMP6"
                    ]
                },
                "Fam98a": {
                    "id": "Fam98a",
                    "type": "Gene",
                    "symbol": "Fam98a",
                    "source": [
                        "Ybx1"
                    ],
                    "target": [],
                    "expression_sum": {
                        "group2": 0.0
                    },
                    "uniprot_ids": [
                        "Q3TJZ6",
                        "A0A3Q4EBV4",
                        "Q8BL36"
                    ]
                },
                "Far1": {
                    "id": "Far1",
                    "type": "Gene",
                    "symbol": "Far1",
                    "source": [
                        "Ybx1"
                    ],
                    "target": [],
                    "expression_sum": {
                        "group2": 0.0
                    },
                    "uniprot_ids": [
                        "Q922J9",
                        "D3Z4N9",
                        "D3Z072",
                        "D3Z5W6"
                    ]
                },
                "Fech": {
                    "id": "Fech",
                    "type": "Gene",
                    "symbol": "Fech",
                    "source": [
                        "Ybx1"
                    ],
                    "target": [],
                    "expression_sum": {
                        "group2": 0.0
                    },
                    "uniprot_ids": [
                        "P22315",
                        "Q91W09",
                        "Q544X6",
                        "Q3UC49",
                        "A0A494BAI5",
                        "A0A494B9Y8",
                        "A0A494BBL4",
                        "Q8C3V7",
                        "A0A494BAV9",
                        "F6T2S0",
                        "A0A494BA61",
                        "Q4QRK2",
                        "A0A494BB70",
                        "A0A494BAR8"
                    ]
                },
                "Foxd3": {
                    "id": "Foxd3",
                    "type": "TF",
                    "symbol": "Foxd3",
                    "source": [
                        "Ybx1"
                    ],
                    "target": [],
                    "expression_sum": {
                        "group2": 0.0
                    },
                    "uniprot_ids": [
                        "Q61060",
                        "A2BDY3"
                    ]
                },
                "Ginm1": {
                    "id": "Ginm1",
                    "type": "Gene",
                    "symbol": "Ginm1",
                    "source": [
                        "Ybx1"
                    ],
                    "target": [],
                    "expression_sum": {
                        "group2": 0.0
                    },
                    "uniprot_ids": [
                        "Q91WR6",
                        "Q3UN36",
                        "F7AHX3"
                    ]
                },
                "Gm13154": {
                    "id": "Gm13154",
                    "type": "Gene",
                    "symbol": "Gm13154",
                    "source": [
                        "Ybx1"
                    ],
                    "target": [],
                    "expression_sum": {
                        "group2": 2.0
                    },
                    "uniprot_ids": [
                        "Q5U4F7"
                    ]
                },
                "Gmps": {
                    "id": "Gmps",
                    "type": "Gene",
                    "symbol": "Gmps",
                    "source": [
                        "Ybx1"
                    ],
                    "target": [],
                    "expression_sum": {
                        "group2": 2.0
                    },
                    "uniprot_ids": [
                        "Q3THK7",
                        "B2RRH9"
                    ]
                },
                "Gns": {
                    "id": "Gns",
                    "type": "Gene",
                    "symbol": "Gns",
                    "source": [
                        "Ybx1"
                    ],
                    "target": [],
                    "expression_sum": {
                        "group2": 0.0
                    },
                    "uniprot_ids": [
                        "Q8BFR4",
                        "A0A1W2P8D3",
                        "A0A1W2P6W9",
                        "A0A1W2P7K3",
                        "Q6PCZ1",
                        "Q3UBB0",
                        "Q3UDX9",
                        "Q9CT25"
                    ]
                },
                "Gpx7": {
                    "id": "Gpx7",
                    "type": "Gene",
                    "symbol": "Gpx7",
                    "source": [
                        "Ybx1"
                    ],
                    "target": [],
                    "expression_sum": {
                        "group2": 1.0
                    },
                    "uniprot_ids": [
                        "Q99LJ6",
                        "Q3TNK3",
                        "V9GXV4",
                        "Q9D111"
                    ]
                },
                "Igf1r": {
                    "id": "Igf1r",
                    "type": "Gene",
                    "symbol": "Igf1r",
                    "source": [
                        "Ybx1"
                    ],
                    "target": [],
                    "expression_sum": {
                        "group2": 0.0
                    },
                    "uniprot_ids": [
                        "Q60751",
                        "E9QNX9",
                        "Q3UVJ3",
                        "Q3U1L4"
                    ]
                },
                "Itfg1": {
                    "id": "Itfg1",
                    "type": "Gene",
                    "symbol": "Itfg1",
                    "source": [
                        "Ybx1"
                    ],
                    "target": [],
                    "expression_sum": {
                        "group2": 0.0
                    },
                    "uniprot_ids": [
                        "Q99KW9"
                    ]
                },
                "Itgb5": {
                    "id": "Itgb5",
                    "type": "Gene",
                    "symbol": "Itgb5",
                    "source": [
                        "Ybx1"
                    ],
                    "target": [],
                    "expression_sum": {
                        "group2": 1.0
                    },
                    "uniprot_ids": [
                        "O70309",
                        "Q6PE70",
                        "A0A338P795",
                        "G5E8F8"
                    ]
                },
                "Kif2a": {
                    "id": "Kif2a",
                    "type": "Gene",
                    "symbol": "Kif2a",
                    "source": [
                        "Ybx1"
                    ],
                    "target": [],
                    "expression_sum": {
                        "group2": 1.0
                    },
                    "uniprot_ids": [
                        "P28740",
                        "F6RLL5",
                        "Q9D481",
                        "F8VQ42",
                        "E0CZ72"
                    ]
                },
                "Klhdc2": {
                    "id": "Klhdc2",
                    "type": "Gene",
                    "symbol": "Klhdc2",
                    "source": [
                        "Ybx1"
                    ],
                    "target": [],
                    "expression_sum": {
                        "group2": 1.0
                    },
                    "uniprot_ids": [
                        "Q4G5Y1"
                    ]
                },
                "Med13": {
                    "id": "Med13",
                    "type": "Gene",
                    "symbol": "Med13",
                    "source": [
                        "Ybx1"
                    ],
                    "target": [],
                    "expression_sum": {
                        "group2": 0.0
                    },
                    "uniprot_ids": [
                        "Q5SWW4"
                    ]
                },
                "Mospd2": {
                    "id": "Mospd2",
                    "type": "Gene",
                    "symbol": "Mospd2",
                    "source": [
                        "Ybx1"
                    ],
                    "target": [],
                    "expression_sum": {
                        "group2": 0.0
                    },
                    "uniprot_ids": [
                        "Q9CWP6",
                        "B1AU74",
                        "Q3U0U1"
                    ]
                },
                "Mpp1": {
                    "id": "Mpp1",
                    "type": "Gene",
                    "symbol": "Mpp1",
                    "source": [
                        "Hmgb1",
                        "Ybx1"
                    ],
                    "target": [],
                    "expression_sum": {
                        "group2": 1.0
                    },
                    "uniprot_ids": [
                        "P70290",
                        "Q542P4",
                        "B7ZCL9",
                        "D6RFD5",
                        "Q684Q6",
                        "B7ZCL8",
                        "B7ZCM0",
                        "Q3THA8",
                        "B7ZCM1",
                        "A2AN84"
                    ]
                },
                "Mycbp": {
                    "id": "Mycbp",
                    "type": "Gene",
                    "symbol": "Mycbp",
                    "source": [
                        "Ybx1"
                    ],
                    "target": [],
                    "expression_sum": {
                        "group2": 1.0
                    },
                    "uniprot_ids": [
                        "Q9EQS3",
                        "A2A7K5",
                        "Q8C5M8",
                        "Q3V1X1"
                    ]
                },
                "Mycbp2": {
                    "id": "Mycbp2",
                    "type": "Gene",
                    "symbol": "Mycbp2",
                    "source": [
                        "Ybx1"
                    ],
                    "target": [],
                    "expression_sum": {
                        "group2": 1.0
                    },
                    "uniprot_ids": [
                        "Q7TPH6",
                        "F7CZG3",
                        "A0A668KLT2",
                        "F6SMY7",
                        "F6T4V9"
                    ]
                },
                "Myo1b": {
                    "id": "Myo1b",
                    "type": "Gene",
                    "symbol": "Myo1b",
                    "source": [
                        "Ybx1"
                    ],
                    "target": [],
                    "expression_sum": {
                        "group2": 0.0
                    },
                    "uniprot_ids": [
                        "P46735",
                        "Q7TQD7",
                        "E9Q580",
                        "E9QNH6",
                        "D3YV80",
                        "Q91ZI6",
                        "Q3TEP4",
                        "Q3TTZ3",
                        "Q3UEQ4"
                    ]
                },
                "Npdc1": {
                    "id": "Npdc1",
                    "type": "Gene",
                    "symbol": "Npdc1",
                    "source": [
                        "Ybx1"
                    ],
                    "target": [],
                    "expression_sum": {
                        "group2": 1.0
                    },
                    "uniprot_ids": [
                        "Q64322",
                        "A2AJ19",
                        "A2AJ20",
                        "Q925Q2",
                        "Q8CFL4",
                        "A2AJ23",
                        "A2AJ21"
                    ]
                },
                "Npr1": {
                    "id": "Npr1",
                    "type": "Gene",
                    "symbol": "Npr1",
                    "source": [
                        "Ybx1"
                    ],
                    "target": [],
                    "expression_sum": {
                        "group2": 1.0
                    },
                    "uniprot_ids": [
                        "P18293",
                        "Q2TAY4",
                        "F6W125",
                        "Q3UY30"
                    ]
                },
                "Pak2": {
                    "id": "Pak2",
                    "type": "Gene",
                    "symbol": "Pak2",
                    "source": [
                        "Ybx1"
                    ],
                    "target": [],
                    "expression_sum": {
                        "group2": 0.0
                    },
                    "uniprot_ids": [
                        "Q8CIN4",
                        "Q8BGF1",
                        "Q8K0Z3",
                        "Q5DTJ2",
                        "Q8BVX1",
                        "Q811J8"
                    ]
                },
                "Pigp": {
                    "id": "Pigp",
                    "type": "Gene",
                    "symbol": "Pigp",
                    "source": [
                        "Ybx1"
                    ],
                    "target": [],
                    "expression_sum": {
                        "group2": 1.0
                    },
                    "uniprot_ids": [
                        "Q9JHG1",
                        "B8JK65",
                        "B8JK63",
                        "B8JK66",
                        "B8JK67",
                        "Q6P8Q9"
                    ]
                },
                "Pja2": {
                    "id": "Pja2",
                    "type": "Gene",
                    "symbol": "Pja2",
                    "source": [
                        "Ybx1"
                    ],
                    "target": [],
                    "expression_sum": {
                        "group2": 0.0
                    },
                    "uniprot_ids": [
                        "Q80U04",
                        "Q0VDX8"
                    ]
                },
                "Plod1": {
                    "id": "Plod1",
                    "type": "Gene",
                    "symbol": "Plod1",
                    "source": [
                        "Ybx1"
                    ],
                    "target": [],
                    "expression_sum": {
                        "group2": 0.0
                    },
                    "uniprot_ids": [
                        "Q9R0E2",
                        "F6WNR1",
                        "A8Y5E6",
                        "Q3V2R7",
                        "Q3TZN4",
                        "Q91Z26"
                    ]
                },
                "Plod3": {
                    "id": "Plod3",
                    "type": "Gene",
                    "symbol": "Plod3",
                    "source": [
                        "Ybx1"
                    ],
                    "target": [],
                    "expression_sum": {
                        "group2": 0.0
                    },
                    "uniprot_ids": [
                        "Q9R0E1",
                        "F6W3Q8"
                    ]
                },
                "Por": {
                    "id": "Por",
                    "type": "Gene",
                    "symbol": "Por",
                    "source": [
                        "Ybx1"
                    ],
                    "target": [],
                    "expression_sum": {
                        "group2": 0.0
                    },
                    "uniprot_ids": [
                        "P37040",
                        "Q05DV1",
                        "E9Q997",
                        "F6R7H8",
                        "E9PVT9",
                        "Q3V2F8"
                    ]
                },
                "Psmd9": {
                    "id": "Psmd9",
                    "type": "Gene",
                    "symbol": "Psmd9",
                    "source": [
                        "Ybx1"
                    ],
                    "target": [],
                    "expression_sum": {
                        "group2": 1.0
                    },
                    "uniprot_ids": [
                        "Q9CR00",
                        "A0A0G2JDN1",
                        "A0A0G2JGN6",
                        "Q9CZZ4",
                        "Q3ULI3",
                        "Q3THC1"
                    ]
                },
                "Qk": {
                    "id": "Qk",
                    "type": "Gene",
                    "symbol": "Qk",
                    "source": [
                        "Ybx1"
                    ],
                    "target": [],
                    "expression_sum": {
                        "group2": 1.0
                    },
                    "uniprot_ids": [
                        "Q9QYS9",
                        "A0A3B2WCH2",
                        "Q61111",
                        "Q3UQQ1"
                    ]
                },
                "Rab11b": {
                    "id": "Rab11b",
                    "type": "Gene",
                    "symbol": "Rab11b",
                    "source": [
                        "Ybx1"
                    ],
                    "target": [],
                    "expression_sum": {
                        "group2": 2.0
                    },
                    "uniprot_ids": [
                        "P46638",
                        "Q78ZJ8",
                        "G3UY29",
                        "A0A068BFR3",
                        "G3UZD3",
                        "G3UZL4",
                        "Q3UZ37"
                    ]
                },
                "Ralb": {
                    "id": "Ralb",
                    "type": "Gene",
                    "symbol": "Ralb",
                    "source": [
                        "Hmgb1",
                        "Ybx1"
                    ],
                    "target": [],
                    "expression_sum": {
                        "group2": 1.0
                    },
                    "uniprot_ids": [
                        "Q9JIW9",
                        "Q8CCG5",
                        "F6QC68"
                    ]
                },
                "Rasa1": {
                    "id": "Rasa1",
                    "type": "Gene",
                    "symbol": "Rasa1",
                    "source": [
                        "Ybx1"
                    ],
                    "target": [],
                    "expression_sum": {
                        "group2": 0.0
                    },
                    "uniprot_ids": [
                        "A0A286YDU0",
                        "E9PYG6",
                        "Q91YX7",
                        "Q3V090",
                        "Q3TTA2"
                    ]
                },
                "Rbfox2": {
                    "id": "Rbfox2",
                    "type": "Gene",
                    "symbol": "Rbfox2",
                    "source": [
                        "Ybx1"
                    ],
                    "target": [],
                    "expression_sum": {
                        "group2": 0.0
                    },
                    "uniprot_ids": [
                        "Q8BP71",
                        "A0A2I3BRA9",
                        "A0A2I3BRU6",
                        "A0A2I3BQD1",
                        "A0A2I3BR20",
                        "A0A2K6EDK7"
                    ]
                },
                "Scoc": {
                    "id": "Scoc",
                    "type": "Gene",
                    "symbol": "Scoc",
                    "source": [
                        "Ybx1"
                    ],
                    "target": [],
                    "expression_sum": {
                        "group2": 1.0
                    },
                    "uniprot_ids": [
                        "Q78YZ6",
                        "A0A1D5RMF2",
                        "A0A1D5RML7"
                    ]
                },
                "Sdf4": {
                    "id": "Sdf4",
                    "type": "Gene",
                    "symbol": "Sdf4",
                    "source": [
                        "Ybx1"
                    ],
                    "target": [],
                    "expression_sum": {
                        "group2": 2.0
                    },
                    "uniprot_ids": [
                        "Q61112"
                    ]
                },
                "Selo": {
                    "id": "Selo",
                    "type": "Gene",
                    "symbol": "Selo",
                    "source": [
                        "Ybx1"
                    ],
                    "target": [],
                    "expression_sum": {
                        "group2": 0.0
                    },
                    "uniprot_ids": [
                        "Q9DBC0",
                        "S4R1U9",
                        "A4FUU9",
                        "B9EJ24"
                    ]
                },
                "Slc35a1": {
                    "id": "Slc35a1",
                    "type": "Gene",
                    "symbol": "Slc35a1",
                    "source": [
                        "Ybx1"
                    ],
                    "target": [],
                    "expression_sum": {
                        "group2": 0.0
                    },
                    "uniprot_ids": [
                        "Q61420",
                        "F6R7Y0"
                    ]
                },
                "Spag9": {
                    "id": "Spag9",
                    "type": "Gene",
                    "symbol": "Spag9",
                    "source": [
                        "Ybx1"
                    ],
                    "target": [],
                    "expression_sum": {
                        "group2": 1.0
                    },
                    "uniprot_ids": [
                        "Q58A65",
                        "B8X349",
                        "F6WNT4",
                        "F6SH61",
                        "Q8C7W0",
                        "Z4YMB8",
                        "A0A0R4J196",
                        "F8WH31",
                        "E9PUD1",
                        "A9CQK3",
                        "Q8BSD1",
                        "Q6PA03"
                    ]
                },
                "Stard4": {
                    "id": "Stard4",
                    "type": "Gene",
                    "symbol": "Stard4",
                    "source": [
                        "Ybx1"
                    ],
                    "target": [],
                    "expression_sum": {
                        "group2": 0.0
                    },
                    "uniprot_ids": [
                        "Q99JV5",
                        "Q80SX0",
                        "D3YW24",
                        "D3YW30"
                    ]
                },
                "Stt3a": {
                    "id": "Stt3a",
                    "type": "Gene",
                    "symbol": "Stt3a",
                    "source": [
                        "Ybx1"
                    ],
                    "target": [],
                    "expression_sum": {
                        "group2": 1.0
                    },
                    "uniprot_ids": [
                        "P46978",
                        "Q3U573",
                        "Q3UA28",
                        "F6YHG5",
                        "A0A1L1SSD1",
                        "D3YZN5",
                        "D6RDS9",
                        "Q3TVN9",
                        "Q3TUR1",
                        "Q8BMP9",
                        "Q3TG02",
                        "Q3U9H4",
                        "Q3U547",
                        "Q5U412",
                        "Q8BWT4",
                        "A0A1S6GWK0"
                    ]
                },
                "Tab2": {
                    "id": "Tab2",
                    "type": "Gene",
                    "symbol": "Tab2",
                    "source": [
                        "Ybx1"
                    ],
                    "target": [],
                    "expression_sum": {
                        "group2": 0.0
                    },
                    "uniprot_ids": [
                        "Q99K90",
                        "D3Z216",
                        "D3Z564"
                    ]
                },
                "Tmem132a": {
                    "id": "Tmem132a",
                    "type": "Gene",
                    "symbol": "Tmem132a",
                    "source": [
                        "Ybx1"
                    ],
                    "target": [],
                    "expression_sum": {
                        "group2": 0.0
                    },
                    "uniprot_ids": [
                        "Q922P8",
                        "A0A494BBJ3",
                        "D3Z4S6"
                    ]
                },
                "Tmem70": {
                    "id": "Tmem70",
                    "type": "Gene",
                    "symbol": "Tmem70",
                    "source": [
                        "Ybx1"
                    ],
                    "target": [],
                    "expression_sum": {
                        "group2": 0.0
                    },
                    "uniprot_ids": [
                        "Q921N7",
                        "A0A0R4J272"
                    ]
                },
                "Tmf1": {
                    "id": "Tmf1",
                    "type": "Gene",
                    "symbol": "Tmf1",
                    "source": [
                        "Ybx1"
                    ],
                    "target": [],
                    "expression_sum": {
                        "group2": 0.0
                    },
                    "uniprot_ids": [
                        "B9EKI3",
                        "D6RJK7"
                    ]
                },
                "Tnrc18": {
                    "id": "Tnrc18",
                    "type": "Gene",
                    "symbol": "Tnrc18",
                    "source": [
                        "Ybx1"
                    ],
                    "target": [],
                    "expression_sum": {
                        "group2": 0.0
                    },
                    "uniprot_ids": [
                        "Q80WC3",
                        "F6Z7L1",
                        "Q52KG0",
                        "A0A0G2JFH8",
                        "D3YV17"
                    ]
                },
                "Trim71": {
                    "id": "Trim71",
                    "type": "Gene",
                    "symbol": "Trim71",
                    "source": [
                        "Ybx1"
                    ],
                    "target": [],
                    "expression_sum": {
                        "group2": 1.0
                    },
                    "uniprot_ids": [
                        "Q1PSW8"
                    ]
                },
                "Uba52": {
                    "id": "Uba52",
                    "type": "Gene",
                    "symbol": "Uba52",
                    "source": [
                        "Sox2",
                        "Pou5f1",
                        "Ybx1"
                    ],
                    "target": [],
                    "expression_sum": {
                        "group2": 5.0
                    },
                    "uniprot_ids": [
                        "P62984",
                        "Q5M9K3",
                        "E9Q9J0",
                        "B0LAC2"
                    ]
                },
                "Vamp3": {
                    "id": "Vamp3",
                    "type": "Gene",
                    "symbol": "Vamp3",
                    "source": [
                        "Ybx1"
                    ],
                    "target": [],
                    "expression_sum": {
                        "group2": 1.0
                    },
                    "uniprot_ids": [
                        "P63024"
                    ]
                },
                "Zdhhc3": {
                    "id": "Zdhhc3",
                    "type": "Gene",
                    "symbol": "Zdhhc3",
                    "source": [
                        "Ybx1"
                    ],
                    "target": [],
                    "expression_sum": {
                        "group2": 1.0
                    },
                    "uniprot_ids": [
                        "Q8R173",
                        "D6RDS4",
                        "Q05D46",
                        "D6RHA3",
                        "D6RFV6",
                        "D3Z2A6",
                        "F6Q2M4",
                        "A0A571BEV7",
                        "D6RHS2"
                    ]
                },
                "Zfp91": {
                    "id": "Zfp91",
                    "type": "TF",
                    "symbol": "Zfp91",
                    "source": [
                        "Ybx1"
                    ],
                    "target": [],
                    "expression_sum": {
                        "group2": 1.0
                    },
                    "uniprot_ids": [
                        "Q62511"
                    ]
                }
            },
            "grps": {
                "Atf4_1110004F10Rik": {
                    "id": "Atf4_1110004F10Rik",
                    "type": null,
                    "score": null,
                    "reversable": false,
                    "correlations": {
                        "group2": 0.5152839546265546
                    },
                    "regulatory_source": "Atf4",
                    "regulatory_target": "1110004F10Rik"
                },
                "Atf4_1110008F13Rik": {
                    "id": "Atf4_1110008F13Rik",
                    "type": null,
                    "score": null,
                    "reversable": false,
                    "correlations": {
                        "group2": 0.6195949612079577
                    },
                    "regulatory_source": "Atf4",
                    "regulatory_target": "1110008F13Rik"
                },
                "Atf4_2010107E04Rik": {
                    "id": "Atf4_2010107E04Rik",
                    "type": null,
                    "score": null,
                    "reversable": false,
                    "correlations": {
                        "group2": 0.6196342151249044
                    },
                    "regulatory_source": "Atf4",
                    "regulatory_target": "2010107E04Rik"
                },
                "Atf4_2700060E02Rik": {
                    "id": "Atf4_2700060E02Rik",
                    "type": null,
                    "score": null,
                    "reversable": false,
                    "correlations": {
                        "group2": 0.5239476893230988
                    },
                    "regulatory_source": "Atf4",
                    "regulatory_target": "2700060E02Rik"
                },
                "Atf4_Aars": {
                    "id": "Atf4_Aars",
                    "type": null,
                    "score": null,
                    "reversable": false,
                    "correlations": {
                        "group2": 0.38379387001264786
                    },
                    "regulatory_source": "Atf4",
                    "regulatory_target": "Aars"
                },
                "Atf4_Actg1": {
                    "id": "Atf4_Actg1",
                    "type": null,
                    "score": null,
                    "reversable": false,
                    "correlations": {
                        "group2": 0.2542101463104154
                    },
                    "regulatory_source": "Atf4",
                    "regulatory_target": "Actg1"
                },
                "Atf4_Actr3": {
                    "id": "Atf4_Actr3",
                    "type": null,
                    "score": null,
                    "reversable": false,
                    "correlations": {
                        "group2": 0.506006932029105
                    },
                    "regulatory_source": "Atf4",
                    "regulatory_target": "Actr3"
                },
                "Atf4_Adh5": {
                    "id": "Atf4_Adh5",
                    "type": null,
                    "score": null,
                    "reversable": false,
                    "correlations": {
                        "group2": 0.6724187428255891
                    },
                    "regulatory_source": "Atf4",
                    "regulatory_target": "Adh5"
                },
                "Atf4_Adipor1": {
                    "id": "Atf4_Adipor1",
                    "type": null,
                    "score": null,
                    "reversable": false,
                    "correlations": {
                        "group2": 0.4176001867161514
                    },
                    "regulatory_source": "Atf4",
                    "regulatory_target": "Adipor1"
                },
                "Atf4_Ahnak": {
                    "id": "Atf4_Ahnak",
                    "type": null,
                    "score": null,
                    "reversable": false,
                    "correlations": {
                        "group2": 0.4204294869196221
                    },
                    "regulatory_source": "Atf4",
                    "regulatory_target": "Ahnak"
                },
                "Atf4_Aimp1": {
                    "id": "Atf4_Aimp1",
                    "type": null,
                    "score": null,
                    "reversable": false,
                    "correlations": {
                        "group2": 0.47023322117813393
                    },
                    "regulatory_source": "Atf4",
                    "regulatory_target": "Aimp1"
                },
                "Atf4_Akt1s1": {
                    "id": "Atf4_Akt1s1",
                    "type": null,
                    "score": null,
                    "reversable": false,
                    "correlations": {
                        "group2": 0.7301179163113415
                    },
                    "regulatory_source": "Atf4",
                    "regulatory_target": "Akt1s1"
                },
                "Atf4_Alyref": {
                    "id": "Atf4_Alyref",
                    "type": null,
                    "score": null,
                    "reversable": false,
                    "correlations": {
                        "group2": 0.501568077288241
                    },
                    "regulatory_source": "Atf4",
                    "regulatory_target": "Alyref"
                },
                "Atf4_Anapc5": {
                    "id": "Atf4_Anapc5",
                    "type": null,
                    "score": null,
                    "reversable": false,
                    "correlations": {
                        "group2": 0.280063986371276
                    },
                    "regulatory_source": "Atf4",
                    "regulatory_target": "Anapc5"
                },
                "Atf4_Ankrd1": {
                    "id": "Atf4_Ankrd1",
                    "type": null,
                    "score": null,
                    "reversable": false,
                    "correlations": {
                        "group2": 0.49187881037574976
                    },
                    "regulatory_source": "Atf4",
                    "regulatory_target": "Ankrd1"
                },
                "Atf4_Anp32b": {
                    "id": "Atf4_Anp32b",
                    "type": null,
                    "score": null,
                    "reversable": false,
                    "correlations": {
                        "group2": 0.3731604323000793
                    },
                    "regulatory_source": "Atf4",
                    "regulatory_target": "Anp32b"
                },
                "Atf4_Anp32e": {
                    "id": "Atf4_Anp32e",
                    "type": null,
                    "score": null,
                    "reversable": false,
                    "correlations": {
                        "group2": 0.21540738959921443
                    },
                    "regulatory_source": "Atf4",
                    "regulatory_target": "Anp32e"
                },
                "Atf4_Anxa1": {
                    "id": "Atf4_Anxa1",
                    "type": null,
                    "score": null,
                    "reversable": false,
                    "correlations": {
                        "group2": 0.4527883808457998
                    },
                    "regulatory_source": "Atf4",
                    "regulatory_target": "Anxa1"
                },
                "Atf4_Anxa2": {
                    "id": "Atf4_Anxa2",
                    "type": null,
                    "score": null,
                    "reversable": false,
                    "correlations": {
                        "group2": 0.4294021459308034
                    },
                    "regulatory_source": "Atf4",
                    "regulatory_target": "Anxa2"
                },
                "Atf4_Anxa5": {
                    "id": "Atf4_Anxa5",
                    "type": null,
                    "score": null,
                    "reversable": false,
                    "correlations": {
                        "group2": 0.4774826602941681
                    },
                    "regulatory_source": "Atf4",
                    "regulatory_target": "Anxa5"
                },
                "Atf4_Anxa6": {
                    "id": "Atf4_Anxa6",
                    "type": null,
                    "score": null,
                    "reversable": false,
                    "correlations": {
                        "group2": 0.30668262652329453
                    },
                    "regulatory_source": "Atf4",
                    "regulatory_target": "Anxa6"
                },
                "Atf4_Ap1s1": {
                    "id": "Atf4_Ap1s1",
                    "type": null,
                    "score": null,
                    "reversable": false,
                    "correlations": {
                        "group2": 0.5212097003677995
                    },
                    "regulatory_source": "Atf4",
                    "regulatory_target": "Ap1s1"
                },
                "Atf4_Ap2m1": {
                    "id": "Atf4_Ap2m1",
                    "type": null,
                    "score": null,
                    "reversable": false,
                    "correlations": {
                        "group2": 0.5422505504381271
                    },
                    "regulatory_source": "Atf4",
                    "regulatory_target": "Ap2m1"
                },
                "Atf4_Arf4": {
                    "id": "Atf4_Arf4",
                    "type": null,
                    "score": null,
                    "reversable": false,
                    "correlations": {
                        "group2": 0.6719312066188438
                    },
                    "regulatory_source": "Atf4",
                    "regulatory_target": "Arf4"
                },
                "Atf4_Arf6": {
                    "id": "Atf4_Arf6",
                    "type": null,
                    "score": null,
                    "reversable": false,
                    "correlations": {
                        "group2": 0.48166964029012954
                    },
                    "regulatory_source": "Atf4",
                    "regulatory_target": "Arf6"
                },
                "Atf4_Arhgdia": {
                    "id": "Atf4_Arhgdia",
                    "type": null,
                    "score": null,
                    "reversable": false,
                    "correlations": {
                        "group2": 0.5812848909562139
                    },
                    "regulatory_source": "Atf4",
                    "regulatory_target": "Arhgdia"
                },
                "Atf4_Arl1": {
                    "id": "Atf4_Arl1",
                    "type": null,
                    "score": null,
                    "reversable": false,
                    "correlations": {
                        "group2": 0.3122245804199466
                    },
                    "regulatory_source": "Atf4",
                    "regulatory_target": "Arl1"
                },
                "Atf4_Arpc1a": {
                    "id": "Atf4_Arpc1a",
                    "type": null,
                    "score": null,
                    "reversable": false,
                    "correlations": {
                        "group2": 0.42372016818722086
                    },
                    "regulatory_source": "Atf4",
                    "regulatory_target": "Arpc1a"
                },
                "Atf4_Arpc1b": {
                    "id": "Atf4_Arpc1b",
                    "type": null,
                    "score": null,
                    "reversable": false,
                    "correlations": {
                        "group2": 0.47822439755266033
                    },
                    "regulatory_source": "Atf4",
                    "regulatory_target": "Arpc1b"
                },
                "Atf4_Arpc2": {
                    "id": "Atf4_Arpc2",
                    "type": null,
                    "score": null,
                    "reversable": false,
                    "correlations": {
                        "group2": 0.43757694724914487
                    },
                    "regulatory_source": "Atf4",
                    "regulatory_target": "Arpc2"
                },
                "Atf4_Arpc5l": {
                    "id": "Atf4_Arpc5l",
                    "type": null,
                    "score": null,
                    "reversable": false,
                    "correlations": {
                        "group2": 0.5788795897246685
                    },
                    "regulatory_source": "Atf4",
                    "regulatory_target": "Arpc5l"
                },
                "Atf4_Asns": {
                    "id": "Atf4_Asns",
                    "type": null,
                    "score": null,
                    "reversable": false,
                    "correlations": {
                        "group2": 0.3085565996001539
                    },
                    "regulatory_source": "Atf4",
                    "regulatory_target": "Asns"
                },
                "Atf5_Atf4": {
                    "id": "Atf5_Atf4",
                    "type": null,
                    "score": null,
                    "reversable": false,
                    "correlations": {
                        "group2": 0.4984624472694969
                    },
                    "regulatory_source": "Atf4",
                    "regulatory_target": "Atf5"
                },
                "Atp5c1_Atf4": {
                    "id": "Atp5c1_Atf4",
                    "type": null,
                    "score": null,
                    "reversable": false,
                    "correlations": {
                        "group2": 0.37290129396973515
                    },
                    "regulatory_source": "Atf4",
                    "regulatory_target": "Atp5c1"
                },
                "Atp5d_Atf4": {
                    "id": "Atp5d_Atf4",
                    "type": null,
                    "score": null,
                    "reversable": false,
                    "correlations": {
                        "group2": 0.4985846352884431
                    },
                    "regulatory_source": "Atf4",
                    "regulatory_target": "Atp5d"
                },
                "Atp5f1_Atf4": {
                    "id": "Atp5f1_Atf4",
                    "type": null,
                    "score": null,
                    "reversable": false,
                    "correlations": {
                        "group2": 0.42269792172951404
                    },
                    "regulatory_source": "Atf4",
                    "regulatory_target": "Atp5f1"
                },
                "Atp5g2_Atf4": {
                    "id": "Atp5g2_Atf4",
                    "type": null,
                    "score": null,
                    "reversable": false,
                    "correlations": {
                        "group2": 0.5451861430924214
                    },
                    "regulatory_source": "Atf4",
                    "regulatory_target": "Atp5g2"
                },
                "Atp5j_Atf4": {
                    "id": "Atp5j_Atf4",
                    "type": null,
                    "score": null,
                    "reversable": false,
                    "correlations": {
                        "group2": 0.3431872285828306
                    },
                    "regulatory_source": "Atf4",
                    "regulatory_target": "Atp5j"
                },
                "Atp5l_Atf4": {
                    "id": "Atp5l_Atf4",
                    "type": null,
                    "score": null,
                    "reversable": false,
                    "correlations": {
                        "group2": 0.4071648663374842
                    },
                    "regulatory_source": "Atf4",
                    "regulatory_target": "Atp5l"
                },
                "Atxn7l3b_Atf4": {
                    "id": "Atxn7l3b_Atf4",
                    "type": null,
                    "score": null,
                    "reversable": false,
                    "correlations": {
                        "group2": 0.5229903701522817
                    },
                    "regulatory_source": "Atf4",
                    "regulatory_target": "Atxn7l3b"
                },
                "Aurkaip1_Atf4": {
                    "id": "Aurkaip1_Atf4",
                    "type": null,
                    "score": null,
                    "reversable": false,
                    "correlations": {
                        "group2": 0.42079914352750986
                    },
                    "regulatory_source": "Atf4",
                    "regulatory_target": "Aurkaip1"
                },
                "Bag1_Atf4": {
                    "id": "Bag1_Atf4",
                    "type": null,
                    "score": null,
                    "reversable": false,
                    "correlations": {
                        "group2": 0.5301687334009965
                    },
                    "regulatory_source": "Atf4",
                    "regulatory_target": "Bag1"
                },
                "Banf1_Atf4": {
                    "id": "Banf1_Atf4",
                    "type": null,
                    "score": null,
                    "reversable": false,
                    "correlations": {
                        "group2": 0.46311126469155695
                    },
                    "regulatory_source": "Atf4",
                    "regulatory_target": "Banf1"
                },
                "Bnip3l_Atf4": {
                    "id": "Bnip3l_Atf4",
                    "type": null,
                    "score": null,
                    "reversable": false,
                    "correlations": {
                        "group2": 0.28432737155605387
                    },
                    "regulatory_source": "Atf4",
                    "regulatory_target": "Bnip3l"
                },
                "Bola3_Atf4": {
                    "id": "Bola3_Atf4",
                    "type": null,
                    "score": null,
                    "reversable": false,
                    "correlations": {
                        "group2": 0.48752414753031387
                    },
                    "regulatory_source": "Atf4",
                    "regulatory_target": "Bola3"
                },
                "Brix1_Atf4": {
                    "id": "Brix1_Atf4",
                    "type": null,
                    "score": null,
                    "reversable": false,
                    "correlations": {
                        "group2": 0.5948601226482417
                    },
                    "regulatory_source": "Atf4",
                    "regulatory_target": "Brix1"
                },
                "Brk1_Atf4": {
                    "id": "Brk1_Atf4",
                    "type": null,
                    "score": null,
                    "reversable": false,
                    "correlations": {
                        "group2": 0.34110744716265856
                    },
                    "regulatory_source": "Atf4",
                    "regulatory_target": "Brk1"
                },
                "Bsg_Atf4": {
                    "id": "Bsg_Atf4",
                    "type": null,
                    "score": null,
                    "reversable": false,
                    "correlations": {
                        "group2": 0.37377503580018845
                    },
                    "regulatory_source": "Atf4",
                    "regulatory_target": "Bsg"
                },
                "Btf3_Atf4": {
                    "id": "Btf3_Atf4",
                    "type": null,
                    "score": null,
                    "reversable": false,
                    "correlations": {
                        "group2": 0.5856311460284015
                    },
                    "regulatory_source": "Atf4",
                    "regulatory_target": "Btf3"
                },
                "Bub3_Atf4": {
                    "id": "Bub3_Atf4",
                    "type": null,
                    "score": null,
                    "reversable": false,
                    "correlations": {
                        "group2": 0.5024719558343717
                    },
                    "regulatory_source": "Atf4",
                    "regulatory_target": "Bub3"
                },
                "Bud31_Atf4": {
                    "id": "Bud31_Atf4",
                    "type": null,
                    "score": null,
                    "reversable": false,
                    "correlations": {
                        "group2": 0.30008129998088634
                    },
                    "regulatory_source": "Atf4",
                    "regulatory_target": "Bud31"
                },
                "Bzw1_Atf4": {
                    "id": "Bzw1_Atf4",
                    "type": null,
                    "score": null,
                    "reversable": false,
                    "correlations": {
                        "group2": 0.33734670228616875
                    },
                    "regulatory_source": "Atf4",
                    "regulatory_target": "Bzw1"
                },
                "Cald1_Atf4": {
                    "id": "Cald1_Atf4",
                    "type": null,
                    "score": null,
                    "reversable": false,
                    "correlations": {
                        "group2": 0.4236447942965528
                    },
                    "regulatory_source": "Atf4",
                    "regulatory_target": "Cald1"
                },
                "Calm2_Atf4": {
                    "id": "Calm2_Atf4",
                    "type": null,
                    "score": null,
                    "reversable": false,
                    "correlations": {
                        "group2": 0.5476187519170626
                    },
                    "regulatory_source": "Atf4",
                    "regulatory_target": "Calm2"
                },
                "Calm3_Atf4": {
                    "id": "Calm3_Atf4",
                    "type": null,
                    "score": null,
                    "reversable": false,
                    "correlations": {
                        "group2": 0.3179892230514725
                    },
                    "regulatory_source": "Atf4",
                    "regulatory_target": "Calm3"
                },
                "Calr_Atf4": {
                    "id": "Calr_Atf4",
                    "type": null,
                    "score": null,
                    "reversable": false,
                    "correlations": {
                        "group2": 0.5710776399920873
                    },
                    "regulatory_source": "Atf4",
                    "regulatory_target": "Calr"
                },
                "Calu_Atf4": {
                    "id": "Calu_Atf4",
                    "type": null,
                    "score": null,
                    "reversable": false,
                    "correlations": {
                        "group2": 0.4788341445187256
                    },
                    "regulatory_source": "Atf4",
                    "regulatory_target": "Calu"
                },
                "Camk2d_Atf4": {
                    "id": "Camk2d_Atf4",
                    "type": null,
                    "score": null,
                    "reversable": false,
                    "correlations": {
                        "group2": 0.49792275204656433
                    },
                    "regulatory_source": "Atf4",
                    "regulatory_target": "Camk2d"
                },
                "Canx_Atf4": {
                    "id": "Canx_Atf4",
                    "type": null,
                    "score": null,
                    "reversable": false,
                    "correlations": {
                        "group2": 0.5070819231768071
                    },
                    "regulatory_source": "Atf4",
                    "regulatory_target": "Canx"
                },
                "Capn2_Atf4": {
                    "id": "Capn2_Atf4",
                    "type": null,
                    "score": null,
                    "reversable": false,
                    "correlations": {
                        "group2": 0.4318487433471366
                    },
                    "regulatory_source": "Atf4",
                    "regulatory_target": "Capn2"
                },
                "Caprin1_Atf4": {
                    "id": "Caprin1_Atf4",
                    "type": null,
                    "score": null,
                    "reversable": false,
                    "correlations": {
                        "group2": 0.47251344850729315
                    },
                    "regulatory_source": "Atf4",
                    "regulatory_target": "Caprin1"
                },
                "Capza2_Atf4": {
                    "id": "Capza2_Atf4",
                    "type": null,
                    "score": null,
                    "reversable": false,
                    "correlations": {
                        "group2": 0.5737826139979958
                    },
                    "regulatory_source": "Atf4",
                    "regulatory_target": "Capza2"
                },
                "Cav1_Atf4": {
                    "id": "Cav1_Atf4",
                    "type": null,
                    "score": null,
                    "reversable": false,
                    "correlations": {
                        "group2": 0.3623740973601907
                    },
                    "regulatory_source": "Atf4",
                    "regulatory_target": "Cav1"
                },
                "Ccdc124_Atf4": {
                    "id": "Ccdc124_Atf4",
                    "type": null,
                    "score": null,
                    "reversable": false,
                    "correlations": {
                        "group2": 0.43513093805287567
                    },
                    "regulatory_source": "Atf4",
                    "regulatory_target": "Ccdc124"
                },
                "Ccdc34_Atf4": {
                    "id": "Ccdc34_Atf4",
                    "type": null,
                    "score": null,
                    "reversable": false,
                    "correlations": {
                        "group2": 0.3413100923658821
                    },
                    "regulatory_source": "Atf4",
                    "regulatory_target": "Ccdc34"
                },
                "Ccdc80_Atf4": {
                    "id": "Ccdc80_Atf4",
                    "type": null,
                    "score": null,
                    "reversable": false,
                    "correlations": {
                        "group2": 0.4709599170263948
                    },
                    "regulatory_source": "Atf4",
                    "regulatory_target": "Ccdc80"
                },
                "Ccnd2_Atf4": {
                    "id": "Ccnd2_Atf4",
                    "type": null,
                    "score": null,
                    "reversable": false,
                    "correlations": {
                        "group2": 0.40556924003556605
                    },
                    "regulatory_source": "Atf4",
                    "regulatory_target": "Ccnd2"
                },
                "Cct2_Atf4": {
                    "id": "Cct2_Atf4",
                    "type": null,
                    "score": null,
                    "reversable": false,
                    "correlations": {
                        "group2": 0.4550465248220166
                    },
                    "regulatory_source": "Atf4",
                    "regulatory_target": "Cct2"
                },
                "Cct4_Atf4": {
                    "id": "Cct4_Atf4",
                    "type": null,
                    "score": null,
                    "reversable": false,
                    "correlations": {
                        "group2": 0.5245319255911234
                    },
                    "regulatory_source": "Atf4",
                    "regulatory_target": "Cct4"
                },
                "Cct8_Atf4": {
                    "id": "Cct8_Atf4",
                    "type": null,
                    "score": null,
                    "reversable": false,
                    "correlations": {
                        "group2": 0.5884756552457516
                    },
                    "regulatory_source": "Atf4",
                    "regulatory_target": "Cct8"
                },
                "Cd47_Atf4": {
                    "id": "Cd47_Atf4",
                    "type": null,
                    "score": null,
                    "reversable": false,
                    "correlations": {
                        "group2": 0.4592581466697007
                    },
                    "regulatory_source": "Atf4",
                    "regulatory_target": "Cd47"
                },
                "Cdc42_Atf4": {
                    "id": "Cdc42_Atf4",
                    "type": null,
                    "score": null,
                    "reversable": false,
                    "correlations": {
                        "group2": 0.41307473449325693
                    },
                    "regulatory_source": "Atf4",
                    "regulatory_target": "Cdc42"
                },
                "Cdv3_Atf4": {
                    "id": "Cdv3_Atf4",
                    "type": null,
                    "score": null,
                    "reversable": false,
                    "correlations": {
                        "group2": 0.38933877138487893
                    },
                    "regulatory_source": "Atf4",
                    "regulatory_target": "Cdv3"
                },
                "Cebpb_Atf4": {
                    "id": "Cebpb_Atf4",
                    "type": null,
                    "score": null,
                    "reversable": false,
                    "correlations": {
                        "group2": 0.24004327064511752
                    },
                    "regulatory_source": "Atf4",
                    "regulatory_target": "Cebpb"
                },
                "Cfl1_Atf4": {
                    "id": "Cfl1_Atf4",
                    "type": null,
                    "score": null,
                    "reversable": false,
                    "correlations": {
                        "group2": 0.6025046633615538
                    },
                    "regulatory_source": "Atf4",
                    "regulatory_target": "Cfl1"
                },
                "Cggbp1_Atf4": {
                    "id": "Cggbp1_Atf4",
                    "type": null,
                    "score": null,
                    "reversable": false,
                    "correlations": {
                        "group2": 0.5760677793082829
                    },
                    "regulatory_source": "Atf4",
                    "regulatory_target": "Cggbp1"
                },
                "Chchd1_Atf4": {
                    "id": "Chchd1_Atf4",
                    "type": null,
                    "score": null,
                    "reversable": false,
                    "correlations": {
                        "group2": 0.3488927619501932
                    },
                    "regulatory_source": "Atf4",
                    "regulatory_target": "Chchd1"
                },
                "Chchd3_Atf4": {
                    "id": "Chchd3_Atf4",
                    "type": null,
                    "score": null,
                    "reversable": false,
                    "correlations": {
                        "group2": 0.25503635998714136
                    },
                    "regulatory_source": "Atf4",
                    "regulatory_target": "Chchd3"
                },
                "Chmp4b_Atf4": {
                    "id": "Chmp4b_Atf4",
                    "type": null,
                    "score": null,
                    "reversable": false,
                    "correlations": {
                        "group2": 0.3716053617888754
                    },
                    "regulatory_source": "Atf4",
                    "regulatory_target": "Chmp4b"
                },
                "Chtop_Atf4": {
                    "id": "Chtop_Atf4",
                    "type": null,
                    "score": null,
                    "reversable": false,
                    "correlations": {
                        "group2": 0.6167859878369835
                    },
                    "regulatory_source": "Atf4",
                    "regulatory_target": "Chtop"
                },
                "Ciapin1_Atf4": {
                    "id": "Ciapin1_Atf4",
                    "type": null,
                    "score": null,
                    "reversable": false,
                    "correlations": {
                        "group2": 0.5555276623413595
                    },
                    "regulatory_source": "Atf4",
                    "regulatory_target": "Ciapin1"
                },
                "Cited2_Atf4": {
                    "id": "Cited2_Atf4",
                    "type": null,
                    "score": null,
                    "reversable": false,
                    "correlations": {
                        "group2": 0.5726414603357474
                    },
                    "regulatory_source": "Atf4",
                    "regulatory_target": "Cited2"
                },
                "Clta_Atf4": {
                    "id": "Clta_Atf4",
                    "type": null,
                    "score": null,
                    "reversable": false,
                    "correlations": {
                        "group2": 0.6833548771117594
                    },
                    "regulatory_source": "Atf4",
                    "regulatory_target": "Clta"
                },
                "Cmpk1_Atf4": {
                    "id": "Cmpk1_Atf4",
                    "type": null,
                    "score": null,
                    "reversable": false,
                    "correlations": {
                        "group2": 0.5915567083060346
                    },
                    "regulatory_source": "Atf4",
                    "regulatory_target": "Cmpk1"
                },
                "Cnbp_Atf4": {
                    "id": "Cnbp_Atf4",
                    "type": null,
                    "score": null,
                    "reversable": false,
                    "correlations": {
                        "group2": 0.6074949002594233
                    },
                    "regulatory_source": "Atf4",
                    "regulatory_target": "Cnbp"
                },
                "Cnih1_Atf4": {
                    "id": "Cnih1_Atf4",
                    "type": null,
                    "score": null,
                    "reversable": false,
                    "correlations": {
                        "group2": 0.43968880632756596
                    },
                    "regulatory_source": "Atf4",
                    "regulatory_target": "Cnih1"
                },
                "Cnih4_Atf4": {
                    "id": "Cnih4_Atf4",
                    "type": null,
                    "score": null,
                    "reversable": false,
                    "correlations": {
                        "group2": 0.3318308353380312
                    },
                    "regulatory_source": "Atf4",
                    "regulatory_target": "Cnih4"
                },
                "Cnn2_Atf4": {
                    "id": "Cnn2_Atf4",
                    "type": null,
                    "score": null,
                    "reversable": false,
                    "correlations": {
                        "group2": 0.4222719138517544
                    },
                    "regulatory_source": "Atf4",
                    "regulatory_target": "Cnn2"
                },
                "Cnn3_Atf4": {
                    "id": "Cnn3_Atf4",
                    "type": null,
                    "score": null,
                    "reversable": false,
                    "correlations": {
                        "group2": 0.24208715973195424
                    },
                    "regulatory_source": "Atf4",
                    "regulatory_target": "Cnn3"
                },
                "Col1a1_Atf4": {
                    "id": "Col1a1_Atf4",
                    "type": null,
                    "score": null,
                    "reversable": false,
                    "correlations": {
                        "group2": 0.425935194210546
                    },
                    "regulatory_source": "Atf4",
                    "regulatory_target": "Col1a1"
                },
                "Col5a2_Atf4": {
                    "id": "Col5a2_Atf4",
                    "type": null,
                    "score": null,
                    "reversable": false,
                    "correlations": {
                        "group2": 0.4447837348749722
                    },
                    "regulatory_source": "Atf4",
                    "regulatory_target": "Col5a2"
                },
                "Commd1_Atf4": {
                    "id": "Commd1_Atf4",
                    "type": null,
                    "score": null,
                    "reversable": false,
                    "correlations": {
                        "group2": 0.424983450079394
                    },
                    "regulatory_source": "Atf4",
                    "regulatory_target": "Commd1"
                },
                "Commd3_Atf4": {
                    "id": "Commd3_Atf4",
                    "type": null,
                    "score": null,
                    "reversable": false,
                    "correlations": {
                        "group2": 0.45242392006669263
                    },
                    "regulatory_source": "Atf4",
                    "regulatory_target": "Commd3"
                },
                "Cops4_Atf4": {
                    "id": "Cops4_Atf4",
                    "type": null,
                    "score": null,
                    "reversable": false,
                    "correlations": {
                        "group2": 0.5964141558252501
                    },
                    "regulatory_source": "Atf4",
                    "regulatory_target": "Cops4"
                },
                "Cops6_Atf4": {
                    "id": "Cops6_Atf4",
                    "type": null,
                    "score": null,
                    "reversable": false,
                    "correlations": {
                        "group2": 0.5069135363016851
                    },
                    "regulatory_source": "Atf4",
                    "regulatory_target": "Cops6"
                },
                "Cox4i1_Atf4": {
                    "id": "Cox4i1_Atf4",
                    "type": null,
                    "score": null,
                    "reversable": false,
                    "correlations": {
                        "group2": 0.5695752008380653
                    },
                    "regulatory_source": "Atf4",
                    "regulatory_target": "Cox4i1"
                },
                "Cox5a_Atf4": {
                    "id": "Cox5a_Atf4",
                    "type": null,
                    "score": null,
                    "reversable": false,
                    "correlations": {
                        "group2": 0.5772255623242107
                    },
                    "regulatory_source": "Atf4",
                    "regulatory_target": "Cox5a"
                },
                "Crabp1_Atf4": {
                    "id": "Crabp1_Atf4",
                    "type": null,
                    "score": null,
                    "reversable": false,
                    "correlations": {
                        "group2": 0.4821598052563451
                    },
                    "regulatory_source": "Atf4",
                    "regulatory_target": "Crabp1"
                },
                "Csrp1_Atf4": {
                    "id": "Csrp1_Atf4",
                    "type": null,
                    "score": null,
                    "reversable": false,
                    "correlations": {
                        "group2": 0.32521640312819955
                    },
                    "regulatory_source": "Atf4",
                    "regulatory_target": "Csrp1"
                },
                "Ctbp1_Atf4": {
                    "id": "Ctbp1_Atf4",
                    "type": null,
                    "score": null,
                    "reversable": false,
                    "correlations": {
                        "group2": 0.45367391798294787
                    },
                    "regulatory_source": "Atf4",
                    "regulatory_target": "Ctbp1"
                },
                "Cyr61_Atf4": {
                    "id": "Cyr61_Atf4",
                    "type": null,
                    "score": null,
                    "reversable": false,
                    "correlations": {
                        "group2": 0.6521852401130473
                    },
                    "regulatory_source": "Atf4",
                    "regulatory_target": "Cyr61"
                },
                "Dap_Atf4": {
                    "id": "Dap_Atf4",
                    "type": null,
                    "score": null,
                    "reversable": false,
                    "correlations": {
                        "group2": 0.4367707920756978
                    },
                    "regulatory_source": "Atf4",
                    "regulatory_target": "Dap"
                },
                "Dctn2_Atf4": {
                    "id": "Dctn2_Atf4",
                    "type": null,
                    "score": null,
                    "reversable": false,
                    "correlations": {
                        "group2": 0.5111120186976053
                    },
                    "regulatory_source": "Atf4",
                    "regulatory_target": "Dctn2"
                },
                "Ddost_Atf4": {
                    "id": "Ddost_Atf4",
                    "type": null,
                    "score": null,
                    "reversable": false,
                    "correlations": {
                        "group2": 0.2906431621896205
                    },
                    "regulatory_source": "Atf4",
                    "regulatory_target": "Ddost"
                },
                "Ddx24_Atf4": {
                    "id": "Ddx24_Atf4",
                    "type": null,
                    "score": null,
                    "reversable": false,
                    "correlations": {
                        "group2": 0.34768042261097737
                    },
                    "regulatory_source": "Atf4",
                    "regulatory_target": "Ddx24"
                },
                "Ddx39_Atf4": {
                    "id": "Ddx39_Atf4",
                    "type": null,
                    "score": null,
                    "reversable": false,
                    "correlations": {
                        "group2": 0.7327697707840602
                    },
                    "regulatory_source": "Atf4",
                    "regulatory_target": "Ddx39"
                },
                "Ddx46_Atf4": {
                    "id": "Ddx46_Atf4",
                    "type": null,
                    "score": null,
                    "reversable": false,
                    "correlations": {
                        "group2": 0.3475093157606695
                    },
                    "regulatory_source": "Atf4",
                    "regulatory_target": "Ddx46"
                },
                "Ddx5_Atf4": {
                    "id": "Ddx5_Atf4",
                    "type": null,
                    "score": null,
                    "reversable": false,
                    "correlations": {
                        "group2": 0.39024332294480735
                    },
                    "regulatory_source": "Atf4",
                    "regulatory_target": "Ddx5"
                },
                "Denr_Atf4": {
                    "id": "Denr_Atf4",
                    "type": null,
                    "score": null,
                    "reversable": false,
                    "correlations": {
                        "group2": 0.6069216525898634
                    },
                    "regulatory_source": "Atf4",
                    "regulatory_target": "Denr"
                },
                "Dnaja1_Atf4": {
                    "id": "Dnaja1_Atf4",
                    "type": null,
                    "score": null,
                    "reversable": false,
                    "correlations": {
                        "group2": 0.49239866392059006
                    },
                    "regulatory_source": "Atf4",
                    "regulatory_target": "Dnaja1"
                },
                "Dnaja2_Atf4": {
                    "id": "Dnaja2_Atf4",
                    "type": null,
                    "score": null,
                    "reversable": false,
                    "correlations": {
                        "group2": 0.2922461692292151
                    },
                    "regulatory_source": "Atf4",
                    "regulatory_target": "Dnaja2"
                },
                "Dnajb6_Atf4": {
                    "id": "Dnajb6_Atf4",
                    "type": null,
                    "score": null,
                    "reversable": false,
                    "correlations": {
                        "group2": 0.29448161972691744
                    },
                    "regulatory_source": "Atf4",
                    "regulatory_target": "Dnajb6"
                },
                "Dnajc7_Atf4": {
                    "id": "Dnajc7_Atf4",
                    "type": null,
                    "score": null,
                    "reversable": false,
                    "correlations": {
                        "group2": 0.3614904549635846
                    },
                    "regulatory_source": "Atf4",
                    "regulatory_target": "Dnajc7"
                },
                "Dnajc8_Atf4": {
                    "id": "Dnajc8_Atf4",
                    "type": null,
                    "score": null,
                    "reversable": false,
                    "correlations": {
                        "group2": 0.6149258162929357
                    },
                    "regulatory_source": "Atf4",
                    "regulatory_target": "Dnajc8"
                },
                "Dnttip2_Atf4": {
                    "id": "Dnttip2_Atf4",
                    "type": null,
                    "score": null,
                    "reversable": false,
                    "correlations": {
                        "group2": 0.4657569279513778
                    },
                    "regulatory_source": "Atf4",
                    "regulatory_target": "Dnttip2"
                },
                "Dph3_Atf4": {
                    "id": "Dph3_Atf4",
                    "type": null,
                    "score": null,
                    "reversable": false,
                    "correlations": {
                        "group2": 0.39822272504183637
                    },
                    "regulatory_source": "Atf4",
                    "regulatory_target": "Dph3"
                },
                "Dpysl3_Atf4": {
                    "id": "Dpysl3_Atf4",
                    "type": null,
                    "score": null,
                    "reversable": false,
                    "correlations": {
                        "group2": 0.4284645364514141
                    },
                    "regulatory_source": "Atf4",
                    "regulatory_target": "Dpysl3"
                },
                "Dstn_Atf4": {
                    "id": "Dstn_Atf4",
                    "type": null,
                    "score": null,
                    "reversable": false,
                    "correlations": {
                        "group2": 0.5316111442011937
                    },
                    "regulatory_source": "Atf4",
                    "regulatory_target": "Dstn"
                },
                "Edf1_Atf4": {
                    "id": "Edf1_Atf4",
                    "type": null,
                    "score": null,
                    "reversable": false,
                    "correlations": {
                        "group2": 0.569262329371625
                    },
                    "regulatory_source": "Atf4",
                    "regulatory_target": "Edf1"
                },
                "Eef1a1_Atf4": {
                    "id": "Eef1a1_Atf4",
                    "type": null,
                    "score": null,
                    "reversable": false,
                    "correlations": {
                        "group2": 0.6151656307466454
                    },
                    "regulatory_source": "Atf4",
                    "regulatory_target": "Eef1a1"
                },
                "Eef1b2_Atf4": {
                    "id": "Eef1b2_Atf4",
                    "type": null,
                    "score": null,
                    "reversable": false,
                    "correlations": {
                        "group2": 0.565565331651703
                    },
                    "regulatory_source": "Atf4",
                    "regulatory_target": "Eef1b2"
                },
                "Eef1d_Atf4": {
                    "id": "Eef1d_Atf4",
                    "type": null,
                    "score": null,
                    "reversable": false,
                    "correlations": {
                        "group2": 0.6259247278618891
                    },
                    "regulatory_source": "Atf4",
                    "regulatory_target": "Eef1d"
                },
                "Eif1_Atf4": {
                    "id": "Eif1_Atf4",
                    "type": null,
                    "score": null,
                    "reversable": false,
                    "correlations": {
                        "group2": 0.33394895860261115
                    },
                    "regulatory_source": "Atf4",
                    "regulatory_target": "Eif1"
                },
                "Eif1a_Atf4": {
                    "id": "Eif1a_Atf4",
                    "type": null,
                    "score": null,
                    "reversable": false,
                    "correlations": {
                        "group2": 0.5749868663132065
                    },
                    "regulatory_source": "Atf4",
                    "regulatory_target": "Eif1a"
                },
                "Eif2s2_Atf4": {
                    "id": "Eif2s2_Atf4",
                    "type": null,
                    "score": null,
                    "reversable": false,
                    "correlations": {
                        "group2": 0.6149481766808531
                    },
                    "regulatory_source": "Atf4",
                    "regulatory_target": "Eif2s2"
                },
                "Eif3a_Atf4": {
                    "id": "Eif3a_Atf4",
                    "type": null,
                    "score": null,
                    "reversable": false,
                    "correlations": {
                        "group2": 0.5618994774641136
                    },
                    "regulatory_source": "Atf4",
                    "regulatory_target": "Eif3a"
                },
                "Eif3c_Atf4": {
                    "id": "Eif3c_Atf4",
                    "type": null,
                    "score": null,
                    "reversable": false,
                    "correlations": {
                        "group2": 0.33441507678987864
                    },
                    "regulatory_source": "Atf4",
                    "regulatory_target": "Eif3c"
                },
                "Eif3d_Atf4": {
                    "id": "Eif3d_Atf4",
                    "type": null,
                    "score": null,
                    "reversable": false,
                    "correlations": {
                        "group2": 0.5760791067421166
                    },
                    "regulatory_source": "Atf4",
                    "regulatory_target": "Eif3d"
                },
                "Eif3f_Atf4": {
                    "id": "Eif3f_Atf4",
                    "type": null,
                    "score": null,
                    "reversable": false,
                    "correlations": {
                        "group2": 0.3646982404521075
                    },
                    "regulatory_source": "Atf4",
                    "regulatory_target": "Eif3f"
                },
                "Eif4a1_Atf4": {
                    "id": "Eif4a1_Atf4",
                    "type": null,
                    "score": null,
                    "reversable": false,
                    "correlations": {
                        "group2": 0.42799260163864367
                    },
                    "regulatory_source": "Atf4",
                    "regulatory_target": "Eif4a1"
                },
                "Eif4a3_Atf4": {
                    "id": "Eif4a3_Atf4",
                    "type": null,
                    "score": null,
                    "reversable": false,
                    "correlations": {
                        "group2": 0.3932388583899887
                    },
                    "regulatory_source": "Atf4",
                    "regulatory_target": "Eif4a3"
                },
                "Eif4b_Atf4": {
                    "id": "Eif4b_Atf4",
                    "type": null,
                    "score": null,
                    "reversable": false,
                    "correlations": {
                        "group2": 0.43517033131725724
                    },
                    "regulatory_source": "Atf4",
                    "regulatory_target": "Eif4b"
                },
                "Eif4e_Atf4": {
                    "id": "Eif4e_Atf4",
                    "type": null,
                    "score": null,
                    "reversable": false,
                    "correlations": {
                        "group2": 0.36288432643875346
                    },
                    "regulatory_source": "Atf4",
                    "regulatory_target": "Eif4e"
                },
                "Eif4e2_Atf4": {
                    "id": "Eif4e2_Atf4",
                    "type": null,
                    "score": null,
                    "reversable": false,
                    "correlations": {
                        "group2": 0.674821662823563
                    },
                    "regulatory_source": "Atf4",
                    "regulatory_target": "Eif4e2"
                },
                "Eif4ebp1_Atf4": {
                    "id": "Eif4ebp1_Atf4",
                    "type": null,
                    "score": null,
                    "reversable": false,
                    "correlations": {
                        "group2": 0.709520335059808
                    },
                    "regulatory_source": "Atf4",
                    "regulatory_target": "Eif4ebp1"
                },
                "Eif4g1_Atf4": {
                    "id": "Eif4g1_Atf4",
                    "type": null,
                    "score": null,
                    "reversable": false,
                    "correlations": {
                        "group2": 0.5017231527239764
                    },
                    "regulatory_source": "Atf4",
                    "regulatory_target": "Eif4g1"
                },
                "Eif4g2_Atf4": {
                    "id": "Eif4g2_Atf4",
                    "type": null,
                    "score": null,
                    "reversable": false,
                    "correlations": {
                        "group2": 0.3711602059388966
                    },
                    "regulatory_source": "Atf4",
                    "regulatory_target": "Eif4g2"
                },
                "Eif5_Atf4": {
                    "id": "Eif5_Atf4",
                    "type": null,
                    "score": null,
                    "reversable": false,
                    "correlations": {
                        "group2": 0.41917905885102025
                    },
                    "regulatory_source": "Atf4",
                    "regulatory_target": "Eif5"
                },
                "Eif5b_Atf4": {
                    "id": "Eif5b_Atf4",
                    "type": null,
                    "score": null,
                    "reversable": false,
                    "correlations": {
                        "group2": 0.29647686041634047
                    },
                    "regulatory_source": "Atf4",
                    "regulatory_target": "Eif5b"
                },
                "Emc7_Atf4": {
                    "id": "Emc7_Atf4",
                    "type": null,
                    "score": null,
                    "reversable": false,
                    "correlations": {
                        "group2": 0.3664185379281674
                    },
                    "regulatory_source": "Atf4",
                    "regulatory_target": "Emc7"
                },
                "Emc8_Atf4": {
                    "id": "Emc8_Atf4",
                    "type": null,
                    "score": null,
                    "reversable": false,
                    "correlations": {
                        "group2": 0.49446451365388866
                    },
                    "regulatory_source": "Atf4",
                    "regulatory_target": "Emc8"
                },
                "Emp1_Atf4": {
                    "id": "Emp1_Atf4",
                    "type": null,
                    "score": null,
                    "reversable": false,
                    "correlations": {
                        "group2": 0.4828899423714379
                    },
                    "regulatory_source": "Atf4",
                    "regulatory_target": "Emp1"
                },
                "Emp3_Atf4": {
                    "id": "Emp3_Atf4",
                    "type": null,
                    "score": null,
                    "reversable": false,
                    "correlations": {
                        "group2": 0.4600589603852313
                    },
                    "regulatory_source": "Atf4",
                    "regulatory_target": "Emp3"
                },
                "Eprs_Atf4": {
                    "id": "Eprs_Atf4",
                    "type": null,
                    "score": null,
                    "reversable": false,
                    "correlations": {
                        "group2": 0.5536137699764547
                    },
                    "regulatory_source": "Atf4",
                    "regulatory_target": "Eprs"
                },
                "Ergic3_Atf4": {
                    "id": "Ergic3_Atf4",
                    "type": null,
                    "score": null,
                    "reversable": false,
                    "correlations": {
                        "group2": 0.3735509361344497
                    },
                    "regulatory_source": "Atf4",
                    "regulatory_target": "Ergic3"
                },
                "Erp29_Atf4": {
                    "id": "Erp29_Atf4",
                    "type": null,
                    "score": null,
                    "reversable": false,
                    "correlations": {
                        "group2": 0.49087035091122566
                    },
                    "regulatory_source": "Atf4",
                    "regulatory_target": "Erp29"
                },
                "Etf1_Atf4": {
                    "id": "Etf1_Atf4",
                    "type": null,
                    "score": null,
                    "reversable": false,
                    "correlations": {
                        "group2": 0.32637246719319346
                    },
                    "regulatory_source": "Atf4",
                    "regulatory_target": "Etf1"
                },
                "Ewsr1_Atf4": {
                    "id": "Ewsr1_Atf4",
                    "type": null,
                    "score": null,
                    "reversable": false,
                    "correlations": {
                        "group2": 0.5628933738634722
                    },
                    "regulatory_source": "Atf4",
                    "regulatory_target": "Ewsr1"
                },
                "Exosc4_Atf4": {
                    "id": "Exosc4_Atf4",
                    "type": null,
                    "score": null,
                    "reversable": false,
                    "correlations": {
                        "group2": 0.37334293360108967
                    },
                    "regulatory_source": "Atf4",
                    "regulatory_target": "Exosc4"
                },
                "F2r_Atf4": {
                    "id": "F2r_Atf4",
                    "type": null,
                    "score": null,
                    "reversable": false,
                    "correlations": {
                        "group2": 0.4715403383337977
                    },
                    "regulatory_source": "Atf4",
                    "regulatory_target": "F2r"
                },
                "Fabp5_Atf4": {
                    "id": "Fabp5_Atf4",
                    "type": null,
                    "score": null,
                    "reversable": false,
                    "correlations": {
                        "group2": 0.3702485468992099
                    },
                    "regulatory_source": "Atf4",
                    "regulatory_target": "Fabp5"
                },
                "Fam195b_Atf4": {
                    "id": "Fam195b_Atf4",
                    "type": null,
                    "score": null,
                    "reversable": false,
                    "correlations": {
                        "group2": 0.3742644727538937
                    },
                    "regulatory_source": "Atf4",
                    "regulatory_target": "Fam195b"
                },
                "Fau_Atf4": {
                    "id": "Fau_Atf4",
                    "type": null,
                    "score": null,
                    "reversable": false,
                    "correlations": {
                        "group2": 0.6040318884610709
                    },
                    "regulatory_source": "Atf4",
                    "regulatory_target": "Fau"
                },
                "Filip1l_Atf4": {
                    "id": "Filip1l_Atf4",
                    "type": null,
                    "score": null,
                    "reversable": false,
                    "correlations": {
                        "group2": 0.44017577411143227
                    },
                    "regulatory_source": "Atf4",
                    "regulatory_target": "Filip1l"
                },
                "Fkbp1a_Atf4": {
                    "id": "Fkbp1a_Atf4",
                    "type": null,
                    "score": null,
                    "reversable": false,
                    "correlations": {
                        "group2": 0.4458061988816266
                    },
                    "regulatory_source": "Atf4",
                    "regulatory_target": "Fkbp1a"
                },
                "Fkbp2_Atf4": {
                    "id": "Fkbp2_Atf4",
                    "type": null,
                    "score": null,
                    "reversable": false,
                    "correlations": {
                        "group2": 0.4400965893274353
                    },
                    "regulatory_source": "Atf4",
                    "regulatory_target": "Fkbp2"
                },
                "Fkbp3_Atf4": {
                    "id": "Fkbp3_Atf4",
                    "type": null,
                    "score": null,
                    "reversable": false,
                    "correlations": {
                        "group2": 0.3722772546391333
                    },
                    "regulatory_source": "Atf4",
                    "regulatory_target": "Fkbp3"
                },
                "Fkbp8_Atf4": {
                    "id": "Fkbp8_Atf4",
                    "type": null,
                    "score": null,
                    "reversable": false,
                    "correlations": {
                        "group2": 0.508946145988636
                    },
                    "regulatory_source": "Atf4",
                    "regulatory_target": "Fkbp8"
                },
                "Flna_Atf4": {
                    "id": "Flna_Atf4",
                    "type": null,
                    "score": null,
                    "reversable": false,
                    "correlations": {
                        "group2": 0.5394190458905066
                    },
                    "regulatory_source": "Atf4",
                    "regulatory_target": "Flna"
                },
                "Fn1_Atf4": {
                    "id": "Fn1_Atf4",
                    "type": null,
                    "score": null,
                    "reversable": false,
                    "correlations": {
                        "group2": 0.3225930307357848
                    },
                    "regulatory_source": "Atf4",
                    "regulatory_target": "Fn1"
                },
                "Fubp1_Atf4": {
                    "id": "Fubp1_Atf4",
                    "type": null,
                    "score": null,
                    "reversable": false,
                    "correlations": {
                        "group2": 0.2542455271267633
                    },
                    "regulatory_source": "Atf4",
                    "regulatory_target": "Fubp1"
                },
                "Fus_Atf4": {
                    "id": "Fus_Atf4",
                    "type": null,
                    "score": null,
                    "reversable": false,
                    "correlations": {
                        "group2": 0.39868231486337324
                    },
                    "regulatory_source": "Atf4",
                    "regulatory_target": "Fus"
                },
                "Gars_Atf4": {
                    "id": "Gars_Atf4",
                    "type": null,
                    "score": null,
                    "reversable": false,
                    "correlations": {
                        "group2": 0.5744981358381103
                    },
                    "regulatory_source": "Atf4",
                    "regulatory_target": "Gars"
                },
                "Gcsh_Atf4": {
                    "id": "Gcsh_Atf4",
                    "type": null,
                    "score": null,
                    "reversable": false,
                    "correlations": {
                        "group2": 0.5248770912258561
                    },
                    "regulatory_source": "Atf4",
                    "regulatory_target": "Gcsh"
                },
                "Gemin7_Atf4": {
                    "id": "Gemin7_Atf4",
                    "type": null,
                    "score": null,
                    "reversable": false,
                    "correlations": {
                        "group2": 0.206366281263301
                    },
                    "regulatory_source": "Atf4",
                    "regulatory_target": "Gemin7"
                },
                "Ghitm_Atf4": {
                    "id": "Ghitm_Atf4",
                    "type": null,
                    "score": null,
                    "reversable": false,
                    "correlations": {
                        "group2": 0.3574210191539132
                    },
                    "regulatory_source": "Atf4",
                    "regulatory_target": "Ghitm"
                },
                "Glipr2_Atf4": {
                    "id": "Glipr2_Atf4",
                    "type": null,
                    "score": null,
                    "reversable": false,
                    "correlations": {
                        "group2": 0.42457328690448815
                    },
                    "regulatory_source": "Atf4",
                    "regulatory_target": "Glipr2"
                },
                "Glud1_Atf4": {
                    "id": "Glud1_Atf4",
                    "type": null,
                    "score": null,
                    "reversable": false,
                    "correlations": {
                        "group2": 0.3158089132387825
                    },
                    "regulatory_source": "Atf4",
                    "regulatory_target": "Glud1"
                },
                "Gm16286_Atf4": {
                    "id": "Gm16286_Atf4",
                    "type": null,
                    "score": null,
                    "reversable": false,
                    "correlations": {
                        "group2": -0.3926453450488654
                    },
                    "regulatory_source": "Atf4",
                    "regulatory_target": "Gm16286"
                },
                "Gnai2_Atf4": {
                    "id": "Gnai2_Atf4",
                    "type": null,
                    "score": null,
                    "reversable": false,
                    "correlations": {
                        "group2": 0.548221421476371
                    },
                    "regulatory_source": "Atf4",
                    "regulatory_target": "Gnai2"
                },
                "Gnas_Atf4": {
                    "id": "Gnas_Atf4",
                    "type": null,
                    "score": null,
                    "reversable": false,
                    "correlations": {
                        "group2": 0.481414225440063
                    },
                    "regulatory_source": "Atf4",
                    "regulatory_target": "Gnas"
                },
                "Gnb2_Atf4": {
                    "id": "Gnb2_Atf4",
                    "type": null,
                    "score": null,
                    "reversable": false,
                    "correlations": {
                        "group2": 0.40876056504225283
                    },
                    "regulatory_source": "Atf4",
                    "regulatory_target": "Gnb2"
                },
                "Gng12_Atf4": {
                    "id": "Gng12_Atf4",
                    "type": null,
                    "score": null,
                    "reversable": false,
                    "correlations": {
                        "group2": 0.3564105990721068
                    },
                    "regulatory_source": "Atf4",
                    "regulatory_target": "Gng12"
                },
                "Gng5_Atf4": {
                    "id": "Gng5_Atf4",
                    "type": null,
                    "score": null,
                    "reversable": false,
                    "correlations": {
                        "group2": 0.5456846604307529
                    },
                    "regulatory_source": "Atf4",
                    "regulatory_target": "Gng5"
                },
                "Gps1_Atf4": {
                    "id": "Gps1_Atf4",
                    "type": null,
                    "score": null,
                    "reversable": false,
                    "correlations": {
                        "group2": 0.39707908074983317
                    },
                    "regulatory_source": "Atf4",
                    "regulatory_target": "Gps1"
                },
                "Gpx4_Atf4": {
                    "id": "Gpx4_Atf4",
                    "type": null,
                    "score": null,
                    "reversable": false,
                    "correlations": {
                        "group2": 0.5509226071112908
                    },
                    "regulatory_source": "Atf4",
                    "regulatory_target": "Gpx4"
                },
                "Gtf2a2_Atf4": {
                    "id": "Gtf2a2_Atf4",
                    "type": null,
                    "score": null,
                    "reversable": false,
                    "correlations": {
                        "group2": 0.22428475456539673
                    },
                    "regulatory_source": "Atf4",
                    "regulatory_target": "Gtf2a2"
                },
                "Gtpbp4_Atf4": {
                    "id": "Gtpbp4_Atf4",
                    "type": null,
                    "score": null,
                    "reversable": false,
                    "correlations": {
                        "group2": 0.5465751836711633
                    },
                    "regulatory_source": "Atf4",
                    "regulatory_target": "Gtpbp4"
                },
                "H13_Atf4": {
                    "id": "H13_Atf4",
                    "type": null,
                    "score": null,
                    "reversable": false,
                    "correlations": {
                        "group2": 0.40447368608008444
                    },
                    "regulatory_source": "Atf4",
                    "regulatory_target": "H13"
                },
                "Hcfc1r1_Atf4": {
                    "id": "Hcfc1r1_Atf4",
                    "type": null,
                    "score": null,
                    "reversable": false,
                    "correlations": {
                        "group2": 0.4516313888309131
                    },
                    "regulatory_source": "Atf4",
                    "regulatory_target": "Hcfc1r1"
                },
                "Hdac2_Atf4": {
                    "id": "Hdac2_Atf4",
                    "type": null,
                    "score": null,
                    "reversable": false,
                    "correlations": {
                        "group2": 0.5595376074602733
                    },
                    "regulatory_source": "Atf4",
                    "regulatory_target": "Hdac2"
                },
                "Hdgf_Atf4": {
                    "id": "Hdgf_Atf4",
                    "type": null,
                    "score": null,
                    "reversable": false,
                    "correlations": {
                        "group2": 0.3526511255626914
                    },
                    "regulatory_source": "Atf4",
                    "regulatory_target": "Hdgf"
                },
                "Hdlbp_Atf4": {
                    "id": "Hdlbp_Atf4",
                    "type": null,
                    "score": null,
                    "reversable": false,
                    "correlations": {
                        "group2": 0.5331811752938644
                    },
                    "regulatory_source": "Atf4",
                    "regulatory_target": "Hdlbp"
                },
                "Hes1_Atf4": {
                    "id": "Hes1_Atf4",
                    "type": null,
                    "score": null,
                    "reversable": false,
                    "correlations": {
                        "group2": 0.4674163053392445
                    },
                    "regulatory_source": "Atf4",
                    "regulatory_target": "Hes1"
                },
                "Hint1_Atf4": {
                    "id": "Hint1_Atf4",
                    "type": null,
                    "score": null,
                    "reversable": false,
                    "correlations": {
                        "group2": 0.3874295756596545
                    },
                    "regulatory_source": "Atf4",
                    "regulatory_target": "Hint1"
                },
                "Hmga2_Atf4": {
                    "id": "Hmga2_Atf4",
                    "type": null,
                    "score": null,
                    "reversable": false,
                    "correlations": {
                        "group2": 0.34319651975206145
                    },
                    "regulatory_source": "Atf4",
                    "regulatory_target": "Hmga2"
                },
                "Hmgb1_Atf4": {
                    "id": "Hmgb1_Atf4",
                    "type": null,
                    "score": null,
                    "reversable": false,
                    "correlations": {
                        "group2": 0.30680863455770846
                    },
                    "regulatory_source": "Atf4",
                    "regulatory_target": "Hmgb1"
                },
                "Hnrnpa2b1_Atf4": {
                    "id": "Hnrnpa2b1_Atf4",
                    "type": null,
                    "score": null,
                    "reversable": false,
                    "correlations": {
                        "group2": 0.25896575155007484
                    },
                    "regulatory_source": "Atf4",
                    "regulatory_target": "Hnrnpa2b1"
                },
                "Hnrnpab_Atf4": {
                    "id": "Hnrnpab_Atf4",
                    "type": null,
                    "score": null,
                    "reversable": false,
                    "correlations": {
                        "group2": 0.4814139706487415
                    },
                    "regulatory_source": "Atf4",
                    "regulatory_target": "Hnrnpab"
                },
                "Hnrnpdl_Atf4": {
                    "id": "Hnrnpdl_Atf4",
                    "type": null,
                    "score": null,
                    "reversable": false,
                    "correlations": {
                        "group2": 0.4489137945289387
                    },
                    "regulatory_source": "Atf4",
                    "regulatory_target": "Hnrnpdl"
                },
                "Hnrnpf_Atf4": {
                    "id": "Hnrnpf_Atf4",
                    "type": null,
                    "score": null,
                    "reversable": false,
                    "correlations": {
                        "group2": 0.24017073173229578
                    },
                    "regulatory_source": "Atf4",
                    "regulatory_target": "Hnrnpf"
                },
                "Hnrnph1_Atf4": {
                    "id": "Hnrnph1_Atf4",
                    "type": null,
                    "score": null,
                    "reversable": false,
                    "correlations": {
                        "group2": 0.3346009462430649
                    },
                    "regulatory_source": "Atf4",
                    "regulatory_target": "Hnrnph1"
                },
                "Hnrnpk_Atf4": {
                    "id": "Hnrnpk_Atf4",
                    "type": null,
                    "score": null,
                    "reversable": false,
                    "correlations": {
                        "group2": 0.6090192579035625
                    },
                    "regulatory_source": "Atf4",
                    "regulatory_target": "Hnrnpk"
                },
                "Hnrnpu_Atf4": {
                    "id": "Hnrnpu_Atf4",
                    "type": null,
                    "score": null,
                    "reversable": false,
                    "correlations": {
                        "group2": 0.4460650988613908
                    },
                    "regulatory_source": "Atf4",
                    "regulatory_target": "Hnrnpu"
                },
                "Hsp90aa1_Atf4": {
                    "id": "Hsp90aa1_Atf4",
                    "type": null,
                    "score": null,
                    "reversable": false,
                    "correlations": {
                        "group2": 0.39532429171798156
                    },
                    "regulatory_source": "Atf4",
                    "regulatory_target": "Hsp90aa1"
                },
                "Hsp90b1_Atf4": {
                    "id": "Hsp90b1_Atf4",
                    "type": null,
                    "score": null,
                    "reversable": false,
                    "correlations": {
                        "group2": 0.5665002851618703
                    },
                    "regulatory_source": "Atf4",
                    "regulatory_target": "Hsp90b1"
                },
                "Hspa5_Atf4": {
                    "id": "Hspa5_Atf4",
                    "type": null,
                    "score": null,
                    "reversable": false,
                    "correlations": {
                        "group2": 0.5041170818231981
                    },
                    "regulatory_source": "Atf4",
                    "regulatory_target": "Hspa5"
                },
                "Hspa9_Atf4": {
                    "id": "Hspa9_Atf4",
                    "type": null,
                    "score": null,
                    "reversable": false,
                    "correlations": {
                        "group2": 0.5740087656904872
                    },
                    "regulatory_source": "Atf4",
                    "regulatory_target": "Hspa9"
                },
                "Hspd1_Atf4": {
                    "id": "Hspd1_Atf4",
                    "type": null,
                    "score": null,
                    "reversable": false,
                    "correlations": {
                        "group2": 0.4418895475659613
                    },
                    "regulatory_source": "Atf4",
                    "regulatory_target": "Hspd1"
                },
                "Hspe1_Atf4": {
                    "id": "Hspe1_Atf4",
                    "type": null,
                    "score": null,
                    "reversable": false,
                    "correlations": {
                        "group2": 0.2821506373511457
                    },
                    "regulatory_source": "Atf4",
                    "regulatory_target": "Hspe1"
                },
                "Ict1_Atf4": {
                    "id": "Ict1_Atf4",
                    "type": null,
                    "score": null,
                    "reversable": false,
                    "correlations": {
                        "group2": 0.2601881311194217
                    },
                    "regulatory_source": "Atf4",
                    "regulatory_target": "Ict1"
                },
                "Ift20_Atf4": {
                    "id": "Ift20_Atf4",
                    "type": null,
                    "score": null,
                    "reversable": false,
                    "correlations": {
                        "group2": 0.24246449005173615
                    },
                    "regulatory_source": "Atf4",
                    "regulatory_target": "Ift20"
                },
                "Impdh2_Atf4": {
                    "id": "Impdh2_Atf4",
                    "type": null,
                    "score": null,
                    "reversable": false,
                    "correlations": {
                        "group2": 0.43484541673532845
                    },
                    "regulatory_source": "Atf4",
                    "regulatory_target": "Impdh2"
                },
                "Iscu_Atf4": {
                    "id": "Iscu_Atf4",
                    "type": null,
                    "score": null,
                    "reversable": false,
                    "correlations": {
                        "group2": 0.5431057962070878
                    },
                    "regulatory_source": "Atf4",
                    "regulatory_target": "Iscu"
                },
                "Itm2b_Atf4": {
                    "id": "Itm2b_Atf4",
                    "type": null,
                    "score": null,
                    "reversable": false,
                    "correlations": {
                        "group2": 0.41884852162095326
                    },
                    "regulatory_source": "Atf4",
                    "regulatory_target": "Itm2b"
                },
                "Kdelr2_Atf4": {
                    "id": "Kdelr2_Atf4",
                    "type": null,
                    "score": null,
                    "reversable": false,
                    "correlations": {
                        "group2": 0.251684995366441
                    },
                    "regulatory_source": "Atf4",
                    "regulatory_target": "Kdelr2"
                },
                "Kdelr3_Atf4": {
                    "id": "Kdelr3_Atf4",
                    "type": null,
                    "score": null,
                    "reversable": false,
                    "correlations": {
                        "group2": 0.4805068330395039
                    },
                    "regulatory_source": "Atf4",
                    "regulatory_target": "Kdelr3"
                },
                "Kif5b_Atf4": {
                    "id": "Kif5b_Atf4",
                    "type": null,
                    "score": null,
                    "reversable": false,
                    "correlations": {
                        "group2": 0.5024483852914018
                    },
                    "regulatory_source": "Atf4",
                    "regulatory_target": "Kif5b"
                },
                "Klf6_Atf4": {
                    "id": "Klf6_Atf4",
                    "type": null,
                    "score": null,
                    "reversable": false,
                    "correlations": {
                        "group2": 0.652664024633952
                    },
                    "regulatory_source": "Atf4",
                    "regulatory_target": "Klf6"
                },
                "Knop1_Atf4": {
                    "id": "Knop1_Atf4",
                    "type": null,
                    "score": null,
                    "reversable": false,
                    "correlations": {
                        "group2": 0.5350977632495576
                    },
                    "regulatory_source": "Atf4",
                    "regulatory_target": "Knop1"
                },
                "Kpnb1_Atf4": {
                    "id": "Kpnb1_Atf4",
                    "type": null,
                    "score": null,
                    "reversable": false,
                    "correlations": {
                        "group2": 0.37400931569507695
                    },
                    "regulatory_source": "Atf4",
                    "regulatory_target": "Kpnb1"
                },
                "Krtcap2_Atf4": {
                    "id": "Krtcap2_Atf4",
                    "type": null,
                    "score": null,
                    "reversable": false,
                    "correlations": {
                        "group2": 0.5241102374368217
                    },
                    "regulatory_source": "Atf4",
                    "regulatory_target": "Krtcap2"
                },
                "Lamtor1_Atf4": {
                    "id": "Lamtor1_Atf4",
                    "type": null,
                    "score": null,
                    "reversable": false,
                    "correlations": {
                        "group2": 0.5279070058176569
                    },
                    "regulatory_source": "Atf4",
                    "regulatory_target": "Lamtor1"
                },
                "Lamtor5_Atf4": {
                    "id": "Lamtor5_Atf4",
                    "type": null,
                    "score": null,
                    "reversable": false,
                    "correlations": {
                        "group2": 0.6659189574222766
                    },
                    "regulatory_source": "Atf4",
                    "regulatory_target": "Lamtor5"
                },
                "Ldha_Atf4": {
                    "id": "Ldha_Atf4",
                    "type": null,
                    "score": null,
                    "reversable": false,
                    "correlations": {
                        "group2": 0.45556722309734005
                    },
                    "regulatory_source": "Atf4",
                    "regulatory_target": "Ldha"
                },
                "Llph_Atf4": {
                    "id": "Llph_Atf4",
                    "type": null,
                    "score": null,
                    "reversable": false,
                    "correlations": {
                        "group2": 0.42993427648938565
                    },
                    "regulatory_source": "Atf4",
                    "regulatory_target": "Llph"
                },
                "Lman2_Atf4": {
                    "id": "Lman2_Atf4",
                    "type": null,
                    "score": null,
                    "reversable": false,
                    "correlations": {
                        "group2": 0.45555117296487946
                    },
                    "regulatory_source": "Atf4",
                    "regulatory_target": "Lman2"
                },
                "Lmna_Atf4": {
                    "id": "Lmna_Atf4",
                    "type": null,
                    "score": null,
                    "reversable": false,
                    "correlations": {
                        "group2": 0.44958515209798383
                    },
                    "regulatory_source": "Atf4",
                    "regulatory_target": "Lmna"
                },
                "Lrrc58_Atf4": {
                    "id": "Lrrc58_Atf4",
                    "type": null,
                    "score": null,
                    "reversable": false,
                    "correlations": {
                        "group2": 0.248256004529634
                    },
                    "regulatory_source": "Atf4",
                    "regulatory_target": "Lrrc58"
                },
                "Lrrc59_Atf4": {
                    "id": "Lrrc59_Atf4",
                    "type": null,
                    "score": null,
                    "reversable": false,
                    "correlations": {
                        "group2": 0.4375206573087414
                    },
                    "regulatory_source": "Atf4",
                    "regulatory_target": "Lrrc59"
                },
                "Lsp1_Atf4": {
                    "id": "Lsp1_Atf4",
                    "type": null,
                    "score": null,
                    "reversable": false,
                    "correlations": {
                        "group2": 0.49187881037574976
                    },
                    "regulatory_source": "Atf4",
                    "regulatory_target": "Lsp1"
                },
                "Luc7l2_Atf4": {
                    "id": "Luc7l2_Atf4",
                    "type": null,
                    "score": null,
                    "reversable": false,
                    "correlations": {
                        "group2": 0.32868446033355764
                    },
                    "regulatory_source": "Atf4",
                    "regulatory_target": "Luc7l2"
                },
                "Map1b_Atf4": {
                    "id": "Map1b_Atf4",
                    "type": null,
                    "score": null,
                    "reversable": false,
                    "correlations": {
                        "group2": 0.46481753715505436
                    },
                    "regulatory_source": "Atf4",
                    "regulatory_target": "Map1b"
                },
                "Map2k2_Atf4": {
                    "id": "Map2k2_Atf4",
                    "type": null,
                    "score": null,
                    "reversable": false,
                    "correlations": {
                        "group2": 0.48692389403775327
                    },
                    "regulatory_source": "Atf4",
                    "regulatory_target": "Map2k2"
                },
                "Mapre1_Atf4": {
                    "id": "Mapre1_Atf4",
                    "type": null,
                    "score": null,
                    "reversable": false,
                    "correlations": {
                        "group2": 0.4533848301532784
                    },
                    "regulatory_source": "Atf4",
                    "regulatory_target": "Mapre1"
                },
                "March5_Atf4": {
                    "id": "March5_Atf4",
                    "type": null,
                    "score": null,
                    "reversable": false,
                    "correlations": {
                        "group2": 0.27253398162165665
                    },
                    "regulatory_source": "Atf4",
                    "regulatory_target": "March5"
                },
                "Marcks_Atf4": {
                    "id": "Marcks_Atf4",
                    "type": null,
                    "score": null,
                    "reversable": false,
                    "correlations": {
                        "group2": 0.45159113590065886
                    },
                    "regulatory_source": "Atf4",
                    "regulatory_target": "Marcks"
                },
                "Med28_Atf4": {
                    "id": "Med28_Atf4",
                    "type": null,
                    "score": null,
                    "reversable": false,
                    "correlations": {
                        "group2": 0.4131680442529767
                    },
                    "regulatory_source": "Atf4",
                    "regulatory_target": "Med28"
                },
                "Mesdc2_Atf4": {
                    "id": "Mesdc2_Atf4",
                    "type": null,
                    "score": null,
                    "reversable": false,
                    "correlations": {
                        "group2": 0.654310818345917
                    },
                    "regulatory_source": "Atf4",
                    "regulatory_target": "Mesdc2"
                },
                "Mgat2_Atf4": {
                    "id": "Mgat2_Atf4",
                    "type": null,
                    "score": null,
                    "reversable": false,
                    "correlations": {
                        "group2": 0.3236216873079384
                    },
                    "regulatory_source": "Atf4",
                    "regulatory_target": "Mgat2"
                },
                "Mlf2_Atf4": {
                    "id": "Mlf2_Atf4",
                    "type": null,
                    "score": null,
                    "reversable": false,
                    "correlations": {
                        "group2": 0.2934339831851191
                    },
                    "regulatory_source": "Atf4",
                    "regulatory_target": "Mlf2"
                },
                "Morf4l1_Atf4": {
                    "id": "Morf4l1_Atf4",
                    "type": null,
                    "score": null,
                    "reversable": false,
                    "correlations": {
                        "group2": 0.45060414777070823
                    },
                    "regulatory_source": "Atf4",
                    "regulatory_target": "Morf4l1"
                },
                "Morf4l2_Atf4": {
                    "id": "Morf4l2_Atf4",
                    "type": null,
                    "score": null,
                    "reversable": false,
                    "correlations": {
                        "group2": 0.5902176208680316
                    },
                    "regulatory_source": "Atf4",
                    "regulatory_target": "Morf4l2"
                },
                "Mpc1_Atf4": {
                    "id": "Mpc1_Atf4",
                    "type": null,
                    "score": null,
                    "reversable": false,
                    "correlations": {
                        "group2": 0.40361245805269785
                    },
                    "regulatory_source": "Atf4",
                    "regulatory_target": "Mpc1"
                },
                "Mpc2_Atf4": {
                    "id": "Mpc2_Atf4",
                    "type": null,
                    "score": null,
                    "reversable": false,
                    "correlations": {
                        "group2": 0.49707108534031114
                    },
                    "regulatory_source": "Atf4",
                    "regulatory_target": "Mpc2"
                },
                "Mrpl15_Atf4": {
                    "id": "Mrpl15_Atf4",
                    "type": null,
                    "score": null,
                    "reversable": false,
                    "correlations": {
                        "group2": 0.3900310944906951
                    },
                    "regulatory_source": "Atf4",
                    "regulatory_target": "Mrpl15"
                },
                "Mrpl17_Atf4": {
                    "id": "Mrpl17_Atf4",
                    "type": null,
                    "score": null,
                    "reversable": false,
                    "correlations": {
                        "group2": 0.5065312743503612
                    },
                    "regulatory_source": "Atf4",
                    "regulatory_target": "Mrpl17"
                },
                "Mrpl18_Atf4": {
                    "id": "Mrpl18_Atf4",
                    "type": null,
                    "score": null,
                    "reversable": false,
                    "correlations": {
                        "group2": 0.3014287446796429
                    },
                    "regulatory_source": "Atf4",
                    "regulatory_target": "Mrpl18"
                },
                "Mrpl20_Atf4": {
                    "id": "Mrpl20_Atf4",
                    "type": null,
                    "score": null,
                    "reversable": false,
                    "correlations": {
                        "group2": 0.5623915280787911
                    },
                    "regulatory_source": "Atf4",
                    "regulatory_target": "Mrpl20"
                },
                "Mrpl30_Atf4": {
                    "id": "Mrpl30_Atf4",
                    "type": null,
                    "score": null,
                    "reversable": false,
                    "correlations": {
                        "group2": 0.5471771419036238
                    },
                    "regulatory_source": "Atf4",
                    "regulatory_target": "Mrpl30"
                },
                "Mrpl43_Atf4": {
                    "id": "Mrpl43_Atf4",
                    "type": null,
                    "score": null,
                    "reversable": false,
                    "correlations": {
                        "group2": 0.6072924538396391
                    },
                    "regulatory_source": "Atf4",
                    "regulatory_target": "Mrpl43"
                },
                "Mrpl45_Atf4": {
                    "id": "Mrpl45_Atf4",
                    "type": null,
                    "score": null,
                    "reversable": false,
                    "correlations": {
                        "group2": 0.42475679982022235
                    },
                    "regulatory_source": "Atf4",
                    "regulatory_target": "Mrpl45"
                },
                "Mrpl52_Atf4": {
                    "id": "Mrpl52_Atf4",
                    "type": null,
                    "score": null,
                    "reversable": false,
                    "correlations": {
                        "group2": 0.3044958877241632
                    },
                    "regulatory_source": "Atf4",
                    "regulatory_target": "Mrpl52"
                },
                "Mrpl54_Atf4": {
                    "id": "Mrpl54_Atf4",
                    "type": null,
                    "score": null,
                    "reversable": false,
                    "correlations": {
                        "group2": 0.3916081476264956
                    },
                    "regulatory_source": "Atf4",
                    "regulatory_target": "Mrpl54"
                },
                "Mrps16_Atf4": {
                    "id": "Mrps16_Atf4",
                    "type": null,
                    "score": null,
                    "reversable": false,
                    "correlations": {
                        "group2": 0.43527119064949393
                    },
                    "regulatory_source": "Atf4",
                    "regulatory_target": "Mrps16"
                },
                "Mrps18c_Atf4": {
                    "id": "Mrps18c_Atf4",
                    "type": null,
                    "score": null,
                    "reversable": false,
                    "correlations": {
                        "group2": 0.4579395826224702
                    },
                    "regulatory_source": "Atf4",
                    "regulatory_target": "Mrps18c"
                },
                "Mrps25_Atf4": {
                    "id": "Mrps25_Atf4",
                    "type": null,
                    "score": null,
                    "reversable": false,
                    "correlations": {
                        "group2": 0.49084513939983937
                    },
                    "regulatory_source": "Atf4",
                    "regulatory_target": "Mrps25"
                },
                "Mrps36_Atf4": {
                    "id": "Mrps36_Atf4",
                    "type": null,
                    "score": null,
                    "reversable": false,
                    "correlations": {
                        "group2": 0.2289955415504966
                    },
                    "regulatory_source": "Atf4",
                    "regulatory_target": "Mrps36"
                },
                "Mrps7_Atf4": {
                    "id": "Mrps7_Atf4",
                    "type": null,
                    "score": null,
                    "reversable": false,
                    "correlations": {
                        "group2": 0.4530943772083105
                    },
                    "regulatory_source": "Atf4",
                    "regulatory_target": "Mrps7"
                },
                "Mrto4_Atf4": {
                    "id": "Mrto4_Atf4",
                    "type": null,
                    "score": null,
                    "reversable": false,
                    "correlations": {
                        "group2": 0.26411238201237924
                    },
                    "regulatory_source": "Atf4",
                    "regulatory_target": "Mrto4"
                },
                "Mt1_Atf4": {
                    "id": "Mt1_Atf4",
                    "type": null,
                    "score": null,
                    "reversable": false,
                    "correlations": {
                        "group2": 0.7483735652289272
                    },
                    "regulatory_source": "Atf4",
                    "regulatory_target": "Mt1"
                },
                "Mt2_Atf4": {
                    "id": "Mt2_Atf4",
                    "type": null,
                    "score": null,
                    "reversable": false,
                    "correlations": {
                        "group2": 0.365284012616336
                    },
                    "regulatory_source": "Atf4",
                    "regulatory_target": "Mt2"
                },
                "Mtch1_Atf4": {
                    "id": "Mtch1_Atf4",
                    "type": null,
                    "score": null,
                    "reversable": false,
                    "correlations": {
                        "group2": 0.4148674289530914
                    },
                    "regulatory_source": "Atf4",
                    "regulatory_target": "Mtch1"
                },
                "Mtch2_Atf4": {
                    "id": "Mtch2_Atf4",
                    "type": null,
                    "score": null,
                    "reversable": false,
                    "correlations": {
                        "group2": 0.6229788606555394
                    },
                    "regulatory_source": "Atf4",
                    "regulatory_target": "Mtch2"
                },
                "Mtdh_Atf4": {
                    "id": "Mtdh_Atf4",
                    "type": null,
                    "score": null,
                    "reversable": false,
                    "correlations": {
                        "group2": 0.4723600785273411
                    },
                    "regulatory_source": "Atf4",
                    "regulatory_target": "Mtdh"
                },
                "Myeov2_Atf4": {
                    "id": "Myeov2_Atf4",
                    "type": null,
                    "score": null,
                    "reversable": false,
                    "correlations": {
                        "group2": 0.48052817836396405
                    },
                    "regulatory_source": "Atf4",
                    "regulatory_target": "Myeov2"
                },
                "Myh9_Atf4": {
                    "id": "Myh9_Atf4",
                    "type": null,
                    "score": null,
                    "reversable": false,
                    "correlations": {
                        "group2": 0.3747621622735028
                    },
                    "regulatory_source": "Atf4",
                    "regulatory_target": "Myh9"
                },
                "Myl12a_Atf4": {
                    "id": "Myl12a_Atf4",
                    "type": null,
                    "score": null,
                    "reversable": false,
                    "correlations": {
                        "group2": 0.49595030194120404
                    },
                    "regulatory_source": "Atf4",
                    "regulatory_target": "Myl12a"
                },
                "Naa10_Atf4": {
                    "id": "Naa10_Atf4",
                    "type": null,
                    "score": null,
                    "reversable": false,
                    "correlations": {
                        "group2": 0.7961248460981138
                    },
                    "regulatory_source": "Atf4",
                    "regulatory_target": "Naa10"
                },
                "Nans_Atf4": {
                    "id": "Nans_Atf4",
                    "type": null,
                    "score": null,
                    "reversable": false,
                    "correlations": {
                        "group2": 0.5681062819700206
                    },
                    "regulatory_source": "Atf4",
                    "regulatory_target": "Nans"
                },
                "Napa_Atf4": {
                    "id": "Napa_Atf4",
                    "type": null,
                    "score": null,
                    "reversable": false,
                    "correlations": {
                        "group2": 0.5407722409015415
                    },
                    "regulatory_source": "Atf4",
                    "regulatory_target": "Napa"
                },
                "Nars_Atf4": {
                    "id": "Nars_Atf4",
                    "type": null,
                    "score": null,
                    "reversable": false,
                    "correlations": {
                        "group2": 0.5097578462555274
                    },
                    "regulatory_source": "Atf4",
                    "regulatory_target": "Nars"
                },
                "Ncl_Atf4": {
                    "id": "Ncl_Atf4",
                    "type": null,
                    "score": null,
                    "reversable": false,
                    "correlations": {
                        "group2": 0.24901496794067318
                    },
                    "regulatory_source": "Atf4",
                    "regulatory_target": "Ncl"
                },
                "Ncor1_Atf4": {
                    "id": "Ncor1_Atf4",
                    "type": null,
                    "score": null,
                    "reversable": false,
                    "correlations": {
                        "group2": 0.37491140506342374
                    },
                    "regulatory_source": "Atf4",
                    "regulatory_target": "Ncor1"
                },
                "Ndufa10_Atf4": {
                    "id": "Ndufa10_Atf4",
                    "type": null,
                    "score": null,
                    "reversable": false,
                    "correlations": {
                        "group2": 0.5964531197142604
                    },
                    "regulatory_source": "Atf4",
                    "regulatory_target": "Ndufa10"
                },
                "Ndufa13_Atf4": {
                    "id": "Ndufa13_Atf4",
                    "type": null,
                    "score": null,
                    "reversable": false,
                    "correlations": {
                        "group2": 0.447921813486672
                    },
                    "regulatory_source": "Atf4",
                    "regulatory_target": "Ndufa13"
                },
                "Ndufa2_Atf4": {
                    "id": "Ndufa2_Atf4",
                    "type": null,
                    "score": null,
                    "reversable": false,
                    "correlations": {
                        "group2": 0.5481140766034504
                    },
                    "regulatory_source": "Atf4",
                    "regulatory_target": "Ndufa2"
                },
                "Ndufa8_Atf4": {
                    "id": "Ndufa8_Atf4",
                    "type": null,
                    "score": null,
                    "reversable": false,
                    "correlations": {
                        "group2": 0.4925357892783105
                    },
                    "regulatory_source": "Atf4",
                    "regulatory_target": "Ndufa8"
                },
                "Ndufab1_Atf4": {
                    "id": "Ndufab1_Atf4",
                    "type": null,
                    "score": null,
                    "reversable": false,
                    "correlations": {
                        "group2": 0.5868170166692441
                    },
                    "regulatory_source": "Atf4",
                    "regulatory_target": "Ndufab1"
                },
                "Ndufb5_Atf4": {
                    "id": "Ndufb5_Atf4",
                    "type": null,
                    "score": null,
                    "reversable": false,
                    "correlations": {
                        "group2": 0.7386369744177346
                    },
                    "regulatory_source": "Atf4",
                    "regulatory_target": "Ndufb5"
                },
                "Ndufc2_Atf4": {
                    "id": "Ndufc2_Atf4",
                    "type": null,
                    "score": null,
                    "reversable": false,
                    "correlations": {
                        "group2": 0.41338501569896086
                    },
                    "regulatory_source": "Atf4",
                    "regulatory_target": "Ndufc2"
                },
                "Ndufs2_Atf4": {
                    "id": "Ndufs2_Atf4",
                    "type": null,
                    "score": null,
                    "reversable": false,
                    "correlations": {
                        "group2": 0.5526648512580625
                    },
                    "regulatory_source": "Atf4",
                    "regulatory_target": "Ndufs2"
                },
                "Ndufs3_Atf4": {
                    "id": "Ndufs3_Atf4",
                    "type": null,
                    "score": null,
                    "reversable": false,
                    "correlations": {
                        "group2": 0.7003680207644722
                    },
                    "regulatory_source": "Atf4",
                    "regulatory_target": "Ndufs3"
                },
                "Ndufs5_Atf4": {
                    "id": "Ndufs5_Atf4",
                    "type": null,
                    "score": null,
                    "reversable": false,
                    "correlations": {
                        "group2": 0.5102877405980916
                    },
                    "regulatory_source": "Atf4",
                    "regulatory_target": "Ndufs5"
                },
                "Ndufs7_Atf4": {
                    "id": "Ndufs7_Atf4",
                    "type": null,
                    "score": null,
                    "reversable": false,
                    "correlations": {
                        "group2": 0.6559843498769928
                    },
                    "regulatory_source": "Atf4",
                    "regulatory_target": "Ndufs7"
                },
                "Ndufs8_Atf4": {
                    "id": "Ndufs8_Atf4",
                    "type": null,
                    "score": null,
                    "reversable": false,
                    "correlations": {
                        "group2": 0.6553277678016945
                    },
                    "regulatory_source": "Atf4",
                    "regulatory_target": "Ndufs8"
                },
                "Ndufv1_Atf4": {
                    "id": "Ndufv1_Atf4",
                    "type": null,
                    "score": null,
                    "reversable": false,
                    "correlations": {
                        "group2": 0.7111777498257303
                    },
                    "regulatory_source": "Atf4",
                    "regulatory_target": "Ndufv1"
                },
                "Ndufv2_Atf4": {
                    "id": "Ndufv2_Atf4",
                    "type": null,
                    "score": null,
                    "reversable": false,
                    "correlations": {
                        "group2": 0.4833047212739506
                    },
                    "regulatory_source": "Atf4",
                    "regulatory_target": "Ndufv2"
                },
                "Nedd4_Atf4": {
                    "id": "Nedd4_Atf4",
                    "type": null,
                    "score": null,
                    "reversable": false,
                    "correlations": {
                        "group2": 0.7889790570748885
                    },
                    "regulatory_source": "Atf4",
                    "regulatory_target": "Nedd4"
                },
                "Nedd8_Atf4": {
                    "id": "Nedd8_Atf4",
                    "type": null,
                    "score": null,
                    "reversable": false,
                    "correlations": {
                        "group2": 0.5279595487748329
                    },
                    "regulatory_source": "Atf4",
                    "regulatory_target": "Nedd8"
                },
                "Nip7_Atf4": {
                    "id": "Nip7_Atf4",
                    "type": null,
                    "score": null,
                    "reversable": false,
                    "correlations": {
                        "group2": 0.6545167367061799
                    },
                    "regulatory_source": "Atf4",
                    "regulatory_target": "Nip7"
                },
                "Nktr_Atf4": {
                    "id": "Nktr_Atf4",
                    "type": null,
                    "score": null,
                    "reversable": false,
                    "correlations": {
                        "group2": 0.4354827994269962
                    },
                    "regulatory_source": "Atf4",
                    "regulatory_target": "Nktr"
                },
                "Nme1_Atf4": {
                    "id": "Nme1_Atf4",
                    "type": null,
                    "score": null,
                    "reversable": false,
                    "correlations": {
                        "group2": 0.40663915319771593
                    },
                    "regulatory_source": "Atf4",
                    "regulatory_target": "Nme1"
                },
                "Nop56_Atf4": {
                    "id": "Nop56_Atf4",
                    "type": null,
                    "score": null,
                    "reversable": false,
                    "correlations": {
                        "group2": 0.47483685610444526
                    },
                    "regulatory_source": "Atf4",
                    "regulatory_target": "Nop56"
                },
                "Nsa2_Atf4": {
                    "id": "Nsa2_Atf4",
                    "type": null,
                    "score": null,
                    "reversable": false,
                    "correlations": {
                        "group2": 0.49469372675878276
                    },
                    "regulatory_source": "Atf4",
                    "regulatory_target": "Nsa2"
                },
                "Nsun2_Atf4": {
                    "id": "Nsun2_Atf4",
                    "type": null,
                    "score": null,
                    "reversable": false,
                    "correlations": {
                        "group2": 0.4138335889837276
                    },
                    "regulatory_source": "Atf4",
                    "regulatory_target": "Nsun2"
                },
                "Nubp1_Atf4": {
                    "id": "Nubp1_Atf4",
                    "type": null,
                    "score": null,
                    "reversable": false,
                    "correlations": {
                        "group2": 0.5473712222671494
                    },
                    "regulatory_source": "Atf4",
                    "regulatory_target": "Nubp1"
                },
                "Nudt21_Atf4": {
                    "id": "Nudt21_Atf4",
                    "type": null,
                    "score": null,
                    "reversable": false,
                    "correlations": {
                        "group2": 0.4358343260116632
                    },
                    "regulatory_source": "Atf4",
                    "regulatory_target": "Nudt21"
                },
                "Nupr1_Atf4": {
                    "id": "Nupr1_Atf4",
                    "type": null,
                    "score": null,
                    "reversable": false,
                    "correlations": {
                        "group2": 0.4575218258017889
                    },
                    "regulatory_source": "Atf4",
                    "regulatory_target": "Nupr1"
                },
                "Oaf_Atf4": {
                    "id": "Oaf_Atf4",
                    "type": null,
                    "score": null,
                    "reversable": false,
                    "correlations": {
                        "group2": 0.5177065150125586
                    },
                    "regulatory_source": "Atf4",
                    "regulatory_target": "Oaf"
                },
                "Ogn_Atf4": {
                    "id": "Ogn_Atf4",
                    "type": null,
                    "score": null,
                    "reversable": false,
                    "correlations": {
                        "group2": -0.3010637546265365
                    },
                    "regulatory_source": "Atf4",
                    "regulatory_target": "Ogn"
                },
                "Ola1_Atf4": {
                    "id": "Ola1_Atf4",
                    "type": null,
                    "score": null,
                    "reversable": false,
                    "correlations": {
                        "group2": 0.5636934341350771
                    },
                    "regulatory_source": "Atf4",
                    "regulatory_target": "Ola1"
                },
                "Orc6_Atf4": {
                    "id": "Orc6_Atf4",
                    "type": null,
                    "score": null,
                    "reversable": false,
                    "correlations": {
                        "group2": 0.23845210265325886
                    },
                    "regulatory_source": "Atf4",
                    "regulatory_target": "Orc6"
                },
                "Oxct1_Atf4": {
                    "id": "Oxct1_Atf4",
                    "type": null,
                    "score": null,
                    "reversable": false,
                    "correlations": {
                        "group2": 0.5567731666174862
                    },
                    "regulatory_source": "Atf4",
                    "regulatory_target": "Oxct1"
                },
                "P4hb_Atf4": {
                    "id": "P4hb_Atf4",
                    "type": null,
                    "score": null,
                    "reversable": false,
                    "correlations": {
                        "group2": 0.6559388871280503
                    },
                    "regulatory_source": "Atf4",
                    "regulatory_target": "P4hb"
                },
                "Pa2g4_Atf4": {
                    "id": "Pa2g4_Atf4",
                    "type": null,
                    "score": null,
                    "reversable": false,
                    "correlations": {
                        "group2": 0.5663129578064325
                    },
                    "regulatory_source": "Atf4",
                    "regulatory_target": "Pa2g4"
                },
                "Pafah1b1_Atf4": {
                    "id": "Pafah1b1_Atf4",
                    "type": null,
                    "score": null,
                    "reversable": false,
                    "correlations": {
                        "group2": 0.48028425094100874
                    },
                    "regulatory_source": "Atf4",
                    "regulatory_target": "Pafah1b1"
                },
                "Pafah1b2_Atf4": {
                    "id": "Pafah1b2_Atf4",
                    "type": null,
                    "score": null,
                    "reversable": false,
                    "correlations": {
                        "group2": 0.513859896282543
                    },
                    "regulatory_source": "Atf4",
                    "regulatory_target": "Pafah1b2"
                },
                "Parva_Atf4": {
                    "id": "Parva_Atf4",
                    "type": null,
                    "score": null,
                    "reversable": false,
                    "correlations": {
                        "group2": 0.36693003697384935
                    },
                    "regulatory_source": "Atf4",
                    "regulatory_target": "Parva"
                },
                "Pcbp1_Atf4": {
                    "id": "Pcbp1_Atf4",
                    "type": null,
                    "score": null,
                    "reversable": false,
                    "correlations": {
                        "group2": 0.6059784007772072
                    },
                    "regulatory_source": "Atf4",
                    "regulatory_target": "Pcbp1"
                },
                "Pck2_Atf4": {
                    "id": "Pck2_Atf4",
                    "type": null,
                    "score": null,
                    "reversable": false,
                    "correlations": {
                        "group2": 0.31291447389158555
                    },
                    "regulatory_source": "Atf4",
                    "regulatory_target": "Pck2"
                },
                "Pcnp_Atf4": {
                    "id": "Pcnp_Atf4",
                    "type": null,
                    "score": null,
                    "reversable": false,
                    "correlations": {
                        "group2": 0.3589389234415334
                    },
                    "regulatory_source": "Atf4",
                    "regulatory_target": "Pcnp"
                },
                "Pdap1_Atf4": {
                    "id": "Pdap1_Atf4",
                    "type": null,
                    "score": null,
                    "reversable": false,
                    "correlations": {
                        "group2": 0.414554678761964
                    },
                    "regulatory_source": "Atf4",
                    "regulatory_target": "Pdap1"
                },
                "Pdcd5_Atf4": {
                    "id": "Pdcd5_Atf4",
                    "type": null,
                    "score": null,
                    "reversable": false,
                    "correlations": {
                        "group2": 0.610692966044847
                    },
                    "regulatory_source": "Atf4",
                    "regulatory_target": "Pdcd5"
                },
                "Pdha1_Atf4": {
                    "id": "Pdha1_Atf4",
                    "type": null,
                    "score": null,
                    "reversable": false,
                    "correlations": {
                        "group2": 0.5978839996653165
                    },
                    "regulatory_source": "Atf4",
                    "regulatory_target": "Pdha1"
                },
                "Pdia3_Atf4": {
                    "id": "Pdia3_Atf4",
                    "type": null,
                    "score": null,
                    "reversable": false,
                    "correlations": {
                        "group2": 0.4726891310351909
                    },
                    "regulatory_source": "Atf4",
                    "regulatory_target": "Pdia3"
                },
                "Pdlim7_Atf4": {
                    "id": "Pdlim7_Atf4",
                    "type": null,
                    "score": null,
                    "reversable": false,
                    "correlations": {
                        "group2": 0.3667121230574647
                    },
                    "regulatory_source": "Atf4",
                    "regulatory_target": "Pdlim7"
                },
                "Pfdn2_Atf4": {
                    "id": "Pfdn2_Atf4",
                    "type": null,
                    "score": null,
                    "reversable": false,
                    "correlations": {
                        "group2": 0.27777444827804476
                    },
                    "regulatory_source": "Atf4",
                    "regulatory_target": "Pfdn2"
                },
                "Pfdn5_Atf4": {
                    "id": "Pfdn5_Atf4",
                    "type": null,
                    "score": null,
                    "reversable": false,
                    "correlations": {
                        "group2": 0.4834810497545864
                    },
                    "regulatory_source": "Atf4",
                    "regulatory_target": "Pfdn5"
                },
                "Pgam1_Atf4": {
                    "id": "Pgam1_Atf4",
                    "type": null,
                    "score": null,
                    "reversable": false,
                    "correlations": {
                        "group2": 0.5270528672088868
                    },
                    "regulatory_source": "Atf4",
                    "regulatory_target": "Pgam1"
                },
                "Pgls_Atf4": {
                    "id": "Pgls_Atf4",
                    "type": null,
                    "score": null,
                    "reversable": false,
                    "correlations": {
                        "group2": 0.5513291402555356
                    },
                    "regulatory_source": "Atf4",
                    "regulatory_target": "Pgls"
                },
                "Phlda1_Atf4": {
                    "id": "Phlda1_Atf4",
                    "type": null,
                    "score": null,
                    "reversable": false,
                    "correlations": {
                        "group2": 0.5448793212674146
                    },
                    "regulatory_source": "Atf4",
                    "regulatory_target": "Phlda1"
                },
                "Phldb2_Atf4": {
                    "id": "Phldb2_Atf4",
                    "type": null,
                    "score": null,
                    "reversable": false,
                    "correlations": {
                        "group2": 0.49187881037574976
                    },
                    "regulatory_source": "Atf4",
                    "regulatory_target": "Phldb2"
                },
                "Plk2_Atf4": {
                    "id": "Plk2_Atf4",
                    "type": null,
                    "score": null,
                    "reversable": false,
                    "correlations": {
                        "group2": 0.45380440289992696
                    },
                    "regulatory_source": "Atf4",
                    "regulatory_target": "Plk2"
                },
                "Pno1_Atf4": {
                    "id": "Pno1_Atf4",
                    "type": null,
                    "score": null,
                    "reversable": false,
                    "correlations": {
                        "group2": 0.5400939462863147
                    },
                    "regulatory_source": "Atf4",
                    "regulatory_target": "Pno1"
                },
                "Poldip2_Atf4": {
                    "id": "Poldip2_Atf4",
                    "type": null,
                    "score": null,
                    "reversable": false,
                    "correlations": {
                        "group2": 0.294740525168092
                    },
                    "regulatory_source": "Atf4",
                    "regulatory_target": "Poldip2"
                },
                "Polr1d_Atf4": {
                    "id": "Polr1d_Atf4",
                    "type": null,
                    "score": null,
                    "reversable": false,
                    "correlations": {
                        "group2": 0.6870609347276031
                    },
                    "regulatory_source": "Atf4",
                    "regulatory_target": "Polr1d"
                },
                "Polr2c_Atf4": {
                    "id": "Polr2c_Atf4",
                    "type": null,
                    "score": null,
                    "reversable": false,
                    "correlations": {
                        "group2": 0.4800840056387376
                    },
                    "regulatory_source": "Atf4",
                    "regulatory_target": "Polr2c"
                },
                "Polr2m_Atf4": {
                    "id": "Polr2m_Atf4",
                    "type": null,
                    "score": null,
                    "reversable": false,
                    "correlations": {
                        "group2": 0.5764066690799827
                    },
                    "regulatory_source": "Atf4",
                    "regulatory_target": "Polr2m"
                },
                "Pomp_Atf4": {
                    "id": "Pomp_Atf4",
                    "type": null,
                    "score": null,
                    "reversable": false,
                    "correlations": {
                        "group2": 0.3321179320824498
                    },
                    "regulatory_source": "Atf4",
                    "regulatory_target": "Pomp"
                },
                "Ppib_Atf4": {
                    "id": "Ppib_Atf4",
                    "type": null,
                    "score": null,
                    "reversable": false,
                    "correlations": {
                        "group2": 0.4400393955218998
                    },
                    "regulatory_source": "Atf4",
                    "regulatory_target": "Ppib"
                },
                "Ppid_Atf4": {
                    "id": "Ppid_Atf4",
                    "type": null,
                    "score": null,
                    "reversable": false,
                    "correlations": {
                        "group2": 0.34518234127062764
                    },
                    "regulatory_source": "Atf4",
                    "regulatory_target": "Ppid"
                },
                "Ppig_Atf4": {
                    "id": "Ppig_Atf4",
                    "type": null,
                    "score": null,
                    "reversable": false,
                    "correlations": {
                        "group2": 0.3443074439197324
                    },
                    "regulatory_source": "Atf4",
                    "regulatory_target": "Ppig"
                },
                "Ppm1g_Atf4": {
                    "id": "Ppm1g_Atf4",
                    "type": null,
                    "score": null,
                    "reversable": false,
                    "correlations": {
                        "group2": 0.5089945051248921
                    },
                    "regulatory_source": "Atf4",
                    "regulatory_target": "Ppm1g"
                },
                "Ppp1r2_Atf4": {
                    "id": "Ppp1r2_Atf4",
                    "type": null,
                    "score": null,
                    "reversable": false,
                    "correlations": {
                        "group2": 0.51161122892912
                    },
                    "regulatory_source": "Atf4",
                    "regulatory_target": "Ppp1r2"
                },
                "Ppp2ca_Atf4": {
                    "id": "Ppp2ca_Atf4",
                    "type": null,
                    "score": null,
                    "reversable": false,
                    "correlations": {
                        "group2": 0.23672327127154746
                    },
                    "regulatory_source": "Atf4",
                    "regulatory_target": "Ppp2ca"
                },
                "Prdx4_Atf4": {
                    "id": "Prdx4_Atf4",
                    "type": null,
                    "score": null,
                    "reversable": false,
                    "correlations": {
                        "group2": 0.2870054817358337
                    },
                    "regulatory_source": "Atf4",
                    "regulatory_target": "Prdx4"
                },
                "Prdx5_Atf4": {
                    "id": "Prdx5_Atf4",
                    "type": null,
                    "score": null,
                    "reversable": false,
                    "correlations": {
                        "group2": 0.5373345470887174
                    },
                    "regulatory_source": "Atf4",
                    "regulatory_target": "Prdx5"
                },
                "Psat1_Atf4": {
                    "id": "Psat1_Atf4",
                    "type": null,
                    "score": null,
                    "reversable": false,
                    "correlations": {
                        "group2": 0.40316358596078916
                    },
                    "regulatory_source": "Atf4",
                    "regulatory_target": "Psat1"
                },
                "Psma1_Atf4": {
                    "id": "Psma1_Atf4",
                    "type": null,
                    "score": null,
                    "reversable": false,
                    "correlations": {
                        "group2": 0.45241925992087567
                    },
                    "regulatory_source": "Atf4",
                    "regulatory_target": "Psma1"
                },
                "Psma2_Atf4": {
                    "id": "Psma2_Atf4",
                    "type": null,
                    "score": null,
                    "reversable": false,
                    "correlations": {
                        "group2": 0.31617381551163387
                    },
                    "regulatory_source": "Atf4",
                    "regulatory_target": "Psma2"
                },
                "Psmb2_Atf4": {
                    "id": "Psmb2_Atf4",
                    "type": null,
                    "score": null,
                    "reversable": false,
                    "correlations": {
                        "group2": 0.4758307697162136
                    },
                    "regulatory_source": "Atf4",
                    "regulatory_target": "Psmb2"
                },
                "Psmb3_Atf4": {
                    "id": "Psmb3_Atf4",
                    "type": null,
                    "score": null,
                    "reversable": false,
                    "correlations": {
                        "group2": 0.5523754229558571
                    },
                    "regulatory_source": "Atf4",
                    "regulatory_target": "Psmb3"
                },
                "Psmb4_Atf4": {
                    "id": "Psmb4_Atf4",
                    "type": null,
                    "score": null,
                    "reversable": false,
                    "correlations": {
                        "group2": 0.5775959730703626
                    },
                    "regulatory_source": "Atf4",
                    "regulatory_target": "Psmb4"
                },
                "Psmb5_Atf4": {
                    "id": "Psmb5_Atf4",
                    "type": null,
                    "score": null,
                    "reversable": false,
                    "correlations": {
                        "group2": 0.5781660163763175
                    },
                    "regulatory_source": "Atf4",
                    "regulatory_target": "Psmb5"
                },
                "Psmc2_Atf4": {
                    "id": "Psmc2_Atf4",
                    "type": null,
                    "score": null,
                    "reversable": false,
                    "correlations": {
                        "group2": 0.5936684125936817
                    },
                    "regulatory_source": "Atf4",
                    "regulatory_target": "Psmc2"
                },
                "Psmc3_Atf4": {
                    "id": "Psmc3_Atf4",
                    "type": null,
                    "score": null,
                    "reversable": false,
                    "correlations": {
                        "group2": 0.6946304996158104
                    },
                    "regulatory_source": "Atf4",
                    "regulatory_target": "Psmc3"
                },
                "Psmc6_Atf4": {
                    "id": "Psmc6_Atf4",
                    "type": null,
                    "score": null,
                    "reversable": false,
                    "correlations": {
                        "group2": 0.5044074349539067
                    },
                    "regulatory_source": "Atf4",
                    "regulatory_target": "Psmc6"
                },
                "Psmd14_Atf4": {
                    "id": "Psmd14_Atf4",
                    "type": null,
                    "score": null,
                    "reversable": false,
                    "correlations": {
                        "group2": 0.4350566380149631
                    },
                    "regulatory_source": "Atf4",
                    "regulatory_target": "Psmd14"
                },
                "Psmd3_Atf4": {
                    "id": "Psmd3_Atf4",
                    "type": null,
                    "score": null,
                    "reversable": false,
                    "correlations": {
                        "group2": 0.6247603454859911
                    },
                    "regulatory_source": "Atf4",
                    "regulatory_target": "Psmd3"
                },
                "Psmd7_Atf4": {
                    "id": "Psmd7_Atf4",
                    "type": null,
                    "score": null,
                    "reversable": false,
                    "correlations": {
                        "group2": 0.38569881794936883
                    },
                    "regulatory_source": "Atf4",
                    "regulatory_target": "Psmd7"
                },
                "Ptbp1_Atf4": {
                    "id": "Ptbp1_Atf4",
                    "type": null,
                    "score": null,
                    "reversable": false,
                    "correlations": {
                        "group2": 0.5006879143666045
                    },
                    "regulatory_source": "Atf4",
                    "regulatory_target": "Ptbp1"
                },
                "Ptov1_Atf4": {
                    "id": "Ptov1_Atf4",
                    "type": null,
                    "score": null,
                    "reversable": false,
                    "correlations": {
                        "group2": 0.48452143728959945
                    },
                    "regulatory_source": "Atf4",
                    "regulatory_target": "Ptov1"
                },
                "Ptp4a1_Atf4": {
                    "id": "Ptp4a1_Atf4",
                    "type": null,
                    "score": null,
                    "reversable": false,
                    "correlations": {
                        "group2": 0.39020442548859713
                    },
                    "regulatory_source": "Atf4",
                    "regulatory_target": "Ptp4a1"
                },
                "Ptx3_Atf4": {
                    "id": "Ptx3_Atf4",
                    "type": null,
                    "score": null,
                    "reversable": false,
                    "correlations": {
                        "group2": 0.49187881037574976
                    },
                    "regulatory_source": "Atf4",
                    "regulatory_target": "Ptx3"
                },
                "Rab10_Atf4": {
                    "id": "Rab10_Atf4",
                    "type": null,
                    "score": null,
                    "reversable": false,
                    "correlations": {
                        "group2": 0.4382376078554955
                    },
                    "regulatory_source": "Atf4",
                    "regulatory_target": "Rab10"
                },
                "Rab11a_Atf4": {
                    "id": "Rab11a_Atf4",
                    "type": null,
                    "score": null,
                    "reversable": false,
                    "correlations": {
                        "group2": 0.4178079421674845
                    },
                    "regulatory_source": "Atf4",
                    "regulatory_target": "Rab11a"
                },
                "Rabggtb_Atf4": {
                    "id": "Rabggtb_Atf4",
                    "type": null,
                    "score": null,
                    "reversable": false,
                    "correlations": {
                        "group2": -0.22941060544081127
                    },
                    "regulatory_source": "Atf4",
                    "regulatory_target": "Rabggtb"
                },
                "Rac1_Atf4": {
                    "id": "Rac1_Atf4",
                    "type": null,
                    "score": null,
                    "reversable": false,
                    "correlations": {
                        "group2": 0.5469992446977447
                    },
                    "regulatory_source": "Atf4",
                    "regulatory_target": "Rac1"
                },
                "Rad23b_Atf4": {
                    "id": "Rad23b_Atf4",
                    "type": null,
                    "score": null,
                    "reversable": false,
                    "correlations": {
                        "group2": 0.30678373430809075
                    },
                    "regulatory_source": "Atf4",
                    "regulatory_target": "Rad23b"
                },
                "Ralbp1_Atf4": {
                    "id": "Ralbp1_Atf4",
                    "type": null,
                    "score": null,
                    "reversable": false,
                    "correlations": {
                        "group2": 0.48935057466353676
                    },
                    "regulatory_source": "Atf4",
                    "regulatory_target": "Ralbp1"
                },
                "Ran_Atf4": {
                    "id": "Ran_Atf4",
                    "type": null,
                    "score": null,
                    "reversable": false,
                    "correlations": {
                        "group2": 0.39844160409799745
                    },
                    "regulatory_source": "Atf4",
                    "regulatory_target": "Ran"
                },
                "Rap1b_Atf4": {
                    "id": "Rap1b_Atf4",
                    "type": null,
                    "score": null,
                    "reversable": false,
                    "correlations": {
                        "group2": 0.3374187144714658
                    },
                    "regulatory_source": "Atf4",
                    "regulatory_target": "Rap1b"
                },
                "Rbm25_Atf4": {
                    "id": "Rbm25_Atf4",
                    "type": null,
                    "score": null,
                    "reversable": false,
                    "correlations": {
                        "group2": 0.23889985536788946
                    },
                    "regulatory_source": "Atf4",
                    "regulatory_target": "Rbm25"
                },
                "Rbm39_Atf4": {
                    "id": "Rbm39_Atf4",
                    "type": null,
                    "score": null,
                    "reversable": false,
                    "correlations": {
                        "group2": 0.666134080322803
                    },
                    "regulatory_source": "Atf4",
                    "regulatory_target": "Rbm39"
                },
                "Rbms1_Atf4": {
                    "id": "Rbms1_Atf4",
                    "type": null,
                    "score": null,
                    "reversable": false,
                    "correlations": {
                        "group2": 0.41852084420429475
                    },
                    "regulatory_source": "Atf4",
                    "regulatory_target": "Rbms1"
                },
                "Rbmxl1_Atf4": {
                    "id": "Rbmxl1_Atf4",
                    "type": null,
                    "score": null,
                    "reversable": false,
                    "correlations": {
                        "group2": 0.5109721067403514
                    },
                    "regulatory_source": "Atf4",
                    "regulatory_target": "Rbmxl1"
                },
                "Rbmxl2_Atf4": {
                    "id": "Rbmxl2_Atf4",
                    "type": null,
                    "score": null,
                    "reversable": false,
                    "correlations": {
                        "group2": 0.3044782313030241
                    },
                    "regulatory_source": "Atf4",
                    "regulatory_target": "Rbmxl2"
                },
                "Rer1_Atf4": {
                    "id": "Rer1_Atf4",
                    "type": null,
                    "score": null,
                    "reversable": false,
                    "correlations": {
                        "group2": 0.6008252750764018
                    },
                    "regulatory_source": "Atf4",
                    "regulatory_target": "Rer1"
                },
                "Rexo2_Atf4": {
                    "id": "Rexo2_Atf4",
                    "type": null,
                    "score": null,
                    "reversable": false,
                    "correlations": {
                        "group2": 0.5050701865594445
                    },
                    "regulatory_source": "Atf4",
                    "regulatory_target": "Rexo2"
                },
                "Rheb_Atf4": {
                    "id": "Rheb_Atf4",
                    "type": null,
                    "score": null,
                    "reversable": false,
                    "correlations": {
                        "group2": 0.5657628229313115
                    },
                    "regulatory_source": "Atf4",
                    "regulatory_target": "Rheb"
                },
                "Rhoa_Atf4": {
                    "id": "Rhoa_Atf4",
                    "type": null,
                    "score": null,
                    "reversable": false,
                    "correlations": {
                        "group2": 0.5884510689740482
                    },
                    "regulatory_source": "Atf4",
                    "regulatory_target": "Rhoa"
                },
                "Rnf187_Atf4": {
                    "id": "Rnf187_Atf4",
                    "type": null,
                    "score": null,
                    "reversable": false,
                    "correlations": {
                        "group2": 0.2556571933022475
                    },
                    "regulatory_source": "Atf4",
                    "regulatory_target": "Rnf187"
                },
                "Rock2_Atf4": {
                    "id": "Rock2_Atf4",
                    "type": null,
                    "score": null,
                    "reversable": false,
                    "correlations": {
                        "group2": 0.3702956923101619
                    },
                    "regulatory_source": "Atf4",
                    "regulatory_target": "Rock2"
                },
                "Romo1_Atf4": {
                    "id": "Romo1_Atf4",
                    "type": null,
                    "score": null,
                    "reversable": false,
                    "correlations": {
                        "group2": 0.501890602382081
                    },
                    "regulatory_source": "Atf4",
                    "regulatory_target": "Romo1"
                },
                "Rpl12_Atf4": {
                    "id": "Rpl12_Atf4",
                    "type": null,
                    "score": null,
                    "reversable": false,
                    "correlations": {
                        "group2": 0.5360413789524627
                    },
                    "regulatory_source": "Atf4",
                    "regulatory_target": "Rpl12"
                },
                "Rpl13_Atf4": {
                    "id": "Rpl13_Atf4",
                    "type": null,
                    "score": null,
                    "reversable": false,
                    "correlations": {
                        "group2": 0.44916051586593536
                    },
                    "regulatory_source": "Atf4",
                    "regulatory_target": "Rpl13"
                },
                "Rpl13a_Atf4": {
                    "id": "Rpl13a_Atf4",
                    "type": null,
                    "score": null,
                    "reversable": false,
                    "correlations": {
                        "group2": 0.6319313156451479
                    },
                    "regulatory_source": "Atf4",
                    "regulatory_target": "Rpl13a"
                },
                "Rpl14_Atf4": {
                    "id": "Rpl14_Atf4",
                    "type": null,
                    "score": null,
                    "reversable": false,
                    "correlations": {
                        "group2": 0.5052971448522161
                    },
                    "regulatory_source": "Atf4",
                    "regulatory_target": "Rpl14"
                },
                "Rpl18_Atf4": {
                    "id": "Rpl18_Atf4",
                    "type": null,
                    "score": null,
                    "reversable": false,
                    "correlations": {
                        "group2": 0.4616702165479615
                    },
                    "regulatory_source": "Atf4",
                    "regulatory_target": "Rpl18"
                },
                "Rpl18a_Atf4": {
                    "id": "Rpl18a_Atf4",
                    "type": null,
                    "score": null,
                    "reversable": false,
                    "correlations": {
                        "group2": 0.5820591680111025
                    },
                    "regulatory_source": "Atf4",
                    "regulatory_target": "Rpl18a"
                },
                "Rpl30_Atf4": {
                    "id": "Rpl30_Atf4",
                    "type": null,
                    "score": null,
                    "reversable": false,
                    "correlations": {
                        "group2": 0.5450054205497319
                    },
                    "regulatory_source": "Atf4",
                    "regulatory_target": "Rpl30"
                },
                "Rpl36al_Atf4": {
                    "id": "Rpl36al_Atf4",
                    "type": null,
                    "score": null,
                    "reversable": false,
                    "correlations": {
                        "group2": 0.43637726666798576
                    },
                    "regulatory_source": "Atf4",
                    "regulatory_target": "Rpl36al"
                },
                "Rpl38_Atf4": {
                    "id": "Rpl38_Atf4",
                    "type": null,
                    "score": null,
                    "reversable": false,
                    "correlations": {
                        "group2": 0.5471230421114682
                    },
                    "regulatory_source": "Atf4",
                    "regulatory_target": "Rpl38"
                },
                "Rpl5_Atf4": {
                    "id": "Rpl5_Atf4",
                    "type": null,
                    "score": null,
                    "reversable": false,
                    "correlations": {
                        "group2": 0.5976771073069965
                    },
                    "regulatory_source": "Atf4",
                    "regulatory_target": "Rpl5"
                },
                "Rpl7_Atf4": {
                    "id": "Rpl7_Atf4",
                    "type": null,
                    "score": null,
                    "reversable": false,
                    "correlations": {
                        "group2": 0.5105983562414382
                    },
                    "regulatory_source": "Atf4",
                    "regulatory_target": "Rpl7"
                },
                "Rpl8_Atf4": {
                    "id": "Rpl8_Atf4",
                    "type": null,
                    "score": null,
                    "reversable": false,
                    "correlations": {
                        "group2": 0.4740440029943732
                    },
                    "regulatory_source": "Atf4",
                    "regulatory_target": "Rpl8"
                },
                "Rplp0_Atf4": {
                    "id": "Rplp0_Atf4",
                    "type": null,
                    "score": null,
                    "reversable": false,
                    "correlations": {
                        "group2": 0.605617526117902
                    },
                    "regulatory_source": "Atf4",
                    "regulatory_target": "Rplp0"
                },
                "Rpn2_Atf4": {
                    "id": "Rpn2_Atf4",
                    "type": null,
                    "score": null,
                    "reversable": false,
                    "correlations": {
                        "group2": 0.5305684404548177
                    },
                    "regulatory_source": "Atf4",
                    "regulatory_target": "Rpn2"
                },
                "Rps13_Atf4": {
                    "id": "Rps13_Atf4",
                    "type": null,
                    "score": null,
                    "reversable": false,
                    "correlations": {
                        "group2": 0.5742938597308017
                    },
                    "regulatory_source": "Atf4",
                    "regulatory_target": "Rps13"
                },
                "Rps14_Atf4": {
                    "id": "Rps14_Atf4",
                    "type": null,
                    "score": null,
                    "reversable": false,
                    "correlations": {
                        "group2": 0.6094672512055314
                    },
                    "regulatory_source": "Atf4",
                    "regulatory_target": "Rps14"
                },
                "Rps15a_Atf4": {
                    "id": "Rps15a_Atf4",
                    "type": null,
                    "score": null,
                    "reversable": false,
                    "correlations": {
                        "group2": 0.24527700560752988
                    },
                    "regulatory_source": "Atf4",
                    "regulatory_target": "Rps15a"
                },
                "Rps19_Atf4": {
                    "id": "Rps19_Atf4",
                    "type": null,
                    "score": null,
                    "reversable": false,
                    "correlations": {
                        "group2": 0.548420596278848
                    },
                    "regulatory_source": "Atf4",
                    "regulatory_target": "Rps19"
                },
                "Rps20_Atf4": {
                    "id": "Rps20_Atf4",
                    "type": null,
                    "score": null,
                    "reversable": false,
                    "correlations": {
                        "group2": 0.38033451021370884
                    },
                    "regulatory_source": "Atf4",
                    "regulatory_target": "Rps20"
                },
                "Rps27a_Atf4": {
                    "id": "Rps27a_Atf4",
                    "type": null,
                    "score": null,
                    "reversable": false,
                    "correlations": {
                        "group2": 0.3787144934074268
                    },
                    "regulatory_source": "Atf4",
                    "regulatory_target": "Rps27a"
                },
                "Rps3a1_Atf4": {
                    "id": "Rps3a1_Atf4",
                    "type": null,
                    "score": null,
                    "reversable": false,
                    "correlations": {
                        "group2": 0.5160084018396709
                    },
                    "regulatory_source": "Atf4",
                    "regulatory_target": "Rps3a1"
                },
                "Rps8_Atf4": {
                    "id": "Rps8_Atf4",
                    "type": null,
                    "score": null,
                    "reversable": false,
                    "correlations": {
                        "group2": 0.5371066133364749
                    },
                    "regulatory_source": "Atf4",
                    "regulatory_target": "Rps8"
                },
                "Rpsa_Atf4": {
                    "id": "Rpsa_Atf4",
                    "type": null,
                    "score": null,
                    "reversable": false,
                    "correlations": {
                        "group2": 0.6012477738681472
                    },
                    "regulatory_source": "Atf4",
                    "regulatory_target": "Rpsa"
                },
                "Rrm2_Atf4": {
                    "id": "Rrm2_Atf4",
                    "type": null,
                    "score": null,
                    "reversable": false,
                    "correlations": {
                        "group2": 0.3733344041113267
                    },
                    "regulatory_source": "Atf4",
                    "regulatory_target": "Rrm2"
                },
                "Rrp1_Atf4": {
                    "id": "Rrp1_Atf4",
                    "type": null,
                    "score": null,
                    "reversable": false,
                    "correlations": {
                        "group2": 0.3370519982115092
                    },
                    "regulatory_source": "Atf4",
                    "regulatory_target": "Rrp1"
                },
                "Rsrc2_Atf4": {
                    "id": "Rsrc2_Atf4",
                    "type": null,
                    "score": null,
                    "reversable": false,
                    "correlations": {
                        "group2": 0.439193740126837
                    },
                    "regulatory_source": "Atf4",
                    "regulatory_target": "Rsrc2"
                },
                "Rwdd1_Atf4": {
                    "id": "Rwdd1_Atf4",
                    "type": null,
                    "score": null,
                    "reversable": false,
                    "correlations": {
                        "group2": 0.5551219744498316
                    },
                    "regulatory_source": "Atf4",
                    "regulatory_target": "Rwdd1"
                },
                "Sae1_Atf4": {
                    "id": "Sae1_Atf4",
                    "type": null,
                    "score": null,
                    "reversable": false,
                    "correlations": {
                        "group2": 0.21528615130655715
                    },
                    "regulatory_source": "Atf4",
                    "regulatory_target": "Sae1"
                },
                "Sar1a_Atf4": {
                    "id": "Sar1a_Atf4",
                    "type": null,
                    "score": null,
                    "reversable": false,
                    "correlations": {
                        "group2": 0.39834873483296573
                    },
                    "regulatory_source": "Atf4",
                    "regulatory_target": "Sar1a"
                },
                "Sars_Atf4": {
                    "id": "Sars_Atf4",
                    "type": null,
                    "score": null,
                    "reversable": false,
                    "correlations": {
                        "group2": 0.5062898131805521
                    },
                    "regulatory_source": "Atf4",
                    "regulatory_target": "Sars"
                },
                "Sdc4_Atf4": {
                    "id": "Sdc4_Atf4",
                    "type": null,
                    "score": null,
                    "reversable": false,
                    "correlations": {
                        "group2": -0.39560299053720427
                    },
                    "regulatory_source": "Atf4",
                    "regulatory_target": "Sdc4"
                },
                "Sdcbp_Atf4": {
                    "id": "Sdcbp_Atf4",
                    "type": null,
                    "score": null,
                    "reversable": false,
                    "correlations": {
                        "group2": 0.5351489581086626
                    },
                    "regulatory_source": "Atf4",
                    "regulatory_target": "Sdcbp"
                },
                "Sec13_Atf4": {
                    "id": "Sec13_Atf4",
                    "type": null,
                    "score": null,
                    "reversable": false,
                    "correlations": {
                        "group2": 0.49991650583039715
                    },
                    "regulatory_source": "Atf4",
                    "regulatory_target": "Sec13"
                },
                "Sec61a1_Atf4": {
                    "id": "Sec61a1_Atf4",
                    "type": null,
                    "score": null,
                    "reversable": false,
                    "correlations": {
                        "group2": 0.5738160951196359
                    },
                    "regulatory_source": "Atf4",
                    "regulatory_target": "Sec61a1"
                },
                "Sec61b_Atf4": {
                    "id": "Sec61b_Atf4",
                    "type": null,
                    "score": null,
                    "reversable": false,
                    "correlations": {
                        "group2": 0.2999664982940278
                    },
                    "regulatory_source": "Atf4",
                    "regulatory_target": "Sec61b"
                },
                "Sec61g_Atf4": {
                    "id": "Sec61g_Atf4",
                    "type": null,
                    "score": null,
                    "reversable": false,
                    "correlations": {
                        "group2": 0.2242977968522563
                    },
                    "regulatory_source": "Atf4",
                    "regulatory_target": "Sec61g"
                },
                "Sec62_Atf4": {
                    "id": "Sec62_Atf4",
                    "type": null,
                    "score": null,
                    "reversable": false,
                    "correlations": {
                        "group2": 0.3902319839427549
                    },
                    "regulatory_source": "Atf4",
                    "regulatory_target": "Sec62"
                },
                "Sep15_Atf4": {
                    "id": "Sep15_Atf4",
                    "type": null,
                    "score": null,
                    "reversable": false,
                    "correlations": {
                        "group2": 0.5234203329060517
                    },
                    "regulatory_source": "Atf4",
                    "regulatory_target": "Sep15"
                },
                "Sept2_Atf4": {
                    "id": "Sept2_Atf4",
                    "type": null,
                    "score": null,
                    "reversable": false,
                    "correlations": {
                        "group2": 0.3182780183312734
                    },
                    "regulatory_source": "Atf4",
                    "regulatory_target": "Sept2"
                },
                "Sept7_Atf4": {
                    "id": "Sept7_Atf4",
                    "type": null,
                    "score": null,
                    "reversable": false,
                    "correlations": {
                        "group2": 0.3717438469414945
                    },
                    "regulatory_source": "Atf4",
                    "regulatory_target": "Sept7"
                },
                "Serpinf1_Atf4": {
                    "id": "Serpinf1_Atf4",
                    "type": null,
                    "score": null,
                    "reversable": false,
                    "correlations": {
                        "group2": 0.4641213362230942
                    },
                    "regulatory_source": "Atf4",
                    "regulatory_target": "Serpinf1"
                },
                "Serpinh1_Atf4": {
                    "id": "Serpinh1_Atf4",
                    "type": null,
                    "score": null,
                    "reversable": false,
                    "correlations": {
                        "group2": 0.29227205066750894
                    },
                    "regulatory_source": "Atf4",
                    "regulatory_target": "Serpinh1"
                },
                "Sf3b2_Atf4": {
                    "id": "Sf3b2_Atf4",
                    "type": null,
                    "score": null,
                    "reversable": false,
                    "correlations": {
                        "group2": 0.5589054407017272
                    },
                    "regulatory_source": "Atf4",
                    "regulatory_target": "Sf3b2"
                },
                "Sfr1_Atf4": {
                    "id": "Sfr1_Atf4",
                    "type": null,
                    "score": null,
                    "reversable": false,
                    "correlations": {
                        "group2": 0.5770632121333978
                    },
                    "regulatory_source": "Atf4",
                    "regulatory_target": "Sfr1"
                },
                "Sh3bgrl3_Atf4": {
                    "id": "Sh3bgrl3_Atf4",
                    "type": null,
                    "score": null,
                    "reversable": false,
                    "correlations": {
                        "group2": 0.5254061051663176
                    },
                    "regulatory_source": "Atf4",
                    "regulatory_target": "Sh3bgrl3"
                },
                "Sin3b_Atf4": {
                    "id": "Sin3b_Atf4",
                    "type": null,
                    "score": null,
                    "reversable": false,
                    "correlations": {
                        "group2": 0.5131602662804375
                    },
                    "regulatory_source": "Atf4",
                    "regulatory_target": "Sin3b"
                },
                "Slc25a3_Atf4": {
                    "id": "Slc25a3_Atf4",
                    "type": null,
                    "score": null,
                    "reversable": false,
                    "correlations": {
                        "group2": 0.5142336680366458
                    },
                    "regulatory_source": "Atf4",
                    "regulatory_target": "Slc25a3"
                },
                "Smc4_Atf4": {
                    "id": "Smc4_Atf4",
                    "type": null,
                    "score": null,
                    "reversable": false,
                    "correlations": {
                        "group2": 0.4177061342489168
                    },
                    "regulatory_source": "Atf4",
                    "regulatory_target": "Smc4"
                },
                "Snf8_Atf4": {
                    "id": "Snf8_Atf4",
                    "type": null,
                    "score": null,
                    "reversable": false,
                    "correlations": {
                        "group2": 0.39620186538107127
                    },
                    "regulatory_source": "Atf4",
                    "regulatory_target": "Snf8"
                },
                "Snrnp27_Atf4": {
                    "id": "Snrnp27_Atf4",
                    "type": null,
                    "score": null,
                    "reversable": false,
                    "correlations": {
                        "group2": 0.3899058969887876
                    },
                    "regulatory_source": "Atf4",
                    "regulatory_target": "Snrnp27"
                },
                "Snrpa1_Atf4": {
                    "id": "Snrpa1_Atf4",
                    "type": null,
                    "score": null,
                    "reversable": false,
                    "correlations": {
                        "group2": 0.40652283772217
                    },
                    "regulatory_source": "Atf4",
                    "regulatory_target": "Snrpa1"
                },
                "Snrpb_Atf4": {
                    "id": "Snrpb_Atf4",
                    "type": null,
                    "score": null,
                    "reversable": false,
                    "correlations": {
                        "group2": 0.3620461128117127
                    },
                    "regulatory_source": "Atf4",
                    "regulatory_target": "Snrpb"
                },
                "Snrpd1_Atf4": {
                    "id": "Snrpd1_Atf4",
                    "type": null,
                    "score": null,
                    "reversable": false,
                    "correlations": {
                        "group2": 0.3630589725430677
                    },
                    "regulatory_source": "Atf4",
                    "regulatory_target": "Snrpd1"
                },
                "Snrpd2_Atf4": {
                    "id": "Snrpd2_Atf4",
                    "type": null,
                    "score": null,
                    "reversable": false,
                    "correlations": {
                        "group2": 0.48202371822558104
                    },
                    "regulatory_source": "Atf4",
                    "regulatory_target": "Snrpd2"
                },
                "Snrpd3_Atf4": {
                    "id": "Snrpd3_Atf4",
                    "type": null,
                    "score": null,
                    "reversable": false,
                    "correlations": {
                        "group2": 0.34340560445714374
                    },
                    "regulatory_source": "Atf4",
                    "regulatory_target": "Snrpd3"
                },
                "Snw1_Atf4": {
                    "id": "Snw1_Atf4",
                    "type": null,
                    "score": null,
                    "reversable": false,
                    "correlations": {
                        "group2": 0.37475945720611475
                    },
                    "regulatory_source": "Atf4",
                    "regulatory_target": "Snw1"
                },
                "Snx5_Atf4": {
                    "id": "Snx5_Atf4",
                    "type": null,
                    "score": null,
                    "reversable": false,
                    "correlations": {
                        "group2": 0.7204898201418871
                    },
                    "regulatory_source": "Atf4",
                    "regulatory_target": "Snx5"
                },
                "Son_Atf4": {
                    "id": "Son_Atf4",
                    "type": null,
                    "score": null,
                    "reversable": false,
                    "correlations": {
                        "group2": 0.4908291899875294
                    },
                    "regulatory_source": "Atf4",
                    "regulatory_target": "Son"
                },
                "Sptbn1_Atf4": {
                    "id": "Sptbn1_Atf4",
                    "type": null,
                    "score": null,
                    "reversable": false,
                    "correlations": {
                        "group2": 0.5644429752984489
                    },
                    "regulatory_source": "Atf4",
                    "regulatory_target": "Sptbn1"
                },
                "Sri_Atf4": {
                    "id": "Sri_Atf4",
                    "type": null,
                    "score": null,
                    "reversable": false,
                    "correlations": {
                        "group2": 0.495840750215089
                    },
                    "regulatory_source": "Atf4",
                    "regulatory_target": "Sri"
                },
                "Srp14_Atf4": {
                    "id": "Srp14_Atf4",
                    "type": null,
                    "score": null,
                    "reversable": false,
                    "correlations": {
                        "group2": 0.4676080154610483
                    },
                    "regulatory_source": "Atf4",
                    "regulatory_target": "Srp14"
                },
                "Srp19_Atf4": {
                    "id": "Srp19_Atf4",
                    "type": null,
                    "score": null,
                    "reversable": false,
                    "correlations": {
                        "group2": 0.617382303948559
                    },
                    "regulatory_source": "Atf4",
                    "regulatory_target": "Srp19"
                },
                "Srrm1_Atf4": {
                    "id": "Srrm1_Atf4",
                    "type": null,
                    "score": null,
                    "reversable": false,
                    "correlations": {
                        "group2": 0.3526242806144203
                    },
                    "regulatory_source": "Atf4",
                    "regulatory_target": "Srrm1"
                },
                "Srrm2_Atf4": {
                    "id": "Srrm2_Atf4",
                    "type": null,
                    "score": null,
                    "reversable": false,
                    "correlations": {
                        "group2": 0.6376042572124032
                    },
                    "regulatory_source": "Atf4",
                    "regulatory_target": "Srrm2"
                },
                "Srsf10_Atf4": {
                    "id": "Srsf10_Atf4",
                    "type": null,
                    "score": null,
                    "reversable": false,
                    "correlations": {
                        "group2": 0.33251992185628426
                    },
                    "regulatory_source": "Atf4",
                    "regulatory_target": "Srsf10"
                },
                "Srsf11_Atf4": {
                    "id": "Srsf11_Atf4",
                    "type": null,
                    "score": null,
                    "reversable": false,
                    "correlations": {
                        "group2": 0.4512053317192462
                    },
                    "regulatory_source": "Atf4",
                    "regulatory_target": "Srsf11"
                },
                "Srsf5_Atf4": {
                    "id": "Srsf5_Atf4",
                    "type": null,
                    "score": null,
                    "reversable": false,
                    "correlations": {
                        "group2": 0.6116737363498834
                    },
                    "regulatory_source": "Atf4",
                    "regulatory_target": "Srsf5"
                },
                "Srsf6_Atf4": {
                    "id": "Srsf6_Atf4",
                    "type": null,
                    "score": null,
                    "reversable": false,
                    "correlations": {
                        "group2": 0.22806243381962793
                    },
                    "regulatory_source": "Atf4",
                    "regulatory_target": "Srsf6"
                },
                "Ssr1_Atf4": {
                    "id": "Ssr1_Atf4",
                    "type": null,
                    "score": null,
                    "reversable": false,
                    "correlations": {
                        "group2": 0.2612537159964266
                    },
                    "regulatory_source": "Atf4",
                    "regulatory_target": "Ssr1"
                },
                "Ssr2_Atf4": {
                    "id": "Ssr2_Atf4",
                    "type": null,
                    "score": null,
                    "reversable": false,
                    "correlations": {
                        "group2": 0.3067745680713779
                    },
                    "regulatory_source": "Atf4",
                    "regulatory_target": "Ssr2"
                },
                "Ssr4_Atf4": {
                    "id": "Ssr4_Atf4",
                    "type": null,
                    "score": null,
                    "reversable": false,
                    "correlations": {
                        "group2": 0.5395167524160924
                    },
                    "regulatory_source": "Atf4",
                    "regulatory_target": "Ssr4"
                },
                "Sugt1_Atf4": {
                    "id": "Sugt1_Atf4",
                    "type": null,
                    "score": null,
                    "reversable": false,
                    "correlations": {
                        "group2": 0.518477892764805
                    },
                    "regulatory_source": "Atf4",
                    "regulatory_target": "Sugt1"
                },
                "Sumo1_Atf4": {
                    "id": "Sumo1_Atf4",
                    "type": null,
                    "score": null,
                    "reversable": false,
                    "correlations": {
                        "group2": 0.326978030554565
                    },
                    "regulatory_source": "Atf4",
                    "regulatory_target": "Sumo1"
                },
                "Surf4_Atf4": {
                    "id": "Surf4_Atf4",
                    "type": null,
                    "score": null,
                    "reversable": false,
                    "correlations": {
                        "group2": 0.3751956971278622
                    },
                    "regulatory_source": "Atf4",
                    "regulatory_target": "Surf4"
                },
                "Sys1_Atf4": {
                    "id": "Sys1_Atf4",
                    "type": null,
                    "score": null,
                    "reversable": false,
                    "correlations": {
                        "group2": 0.22785192221317116
                    },
                    "regulatory_source": "Atf4",
                    "regulatory_target": "Sys1"
                },
                "Tbca_Atf4": {
                    "id": "Tbca_Atf4",
                    "type": null,
                    "score": null,
                    "reversable": false,
                    "correlations": {
                        "group2": 0.4387344280085644
                    },
                    "regulatory_source": "Atf4",
                    "regulatory_target": "Tbca"
                },
                "Tbrg1_Atf4": {
                    "id": "Tbrg1_Atf4",
                    "type": null,
                    "score": null,
                    "reversable": false,
                    "correlations": {
                        "group2": 0.5546243964348655
                    },
                    "regulatory_source": "Atf4",
                    "regulatory_target": "Tbrg1"
                },
                "Tceb1_Atf4": {
                    "id": "Tceb1_Atf4",
                    "type": null,
                    "score": null,
                    "reversable": false,
                    "correlations": {
                        "group2": 0.5119724806326307
                    },
                    "regulatory_source": "Atf4",
                    "regulatory_target": "Tceb1"
                },
                "Tcf25_Atf4": {
                    "id": "Tcf25_Atf4",
                    "type": null,
                    "score": null,
                    "reversable": false,
                    "correlations": {
                        "group2": 0.5182377502115261
                    },
                    "regulatory_source": "Atf4",
                    "regulatory_target": "Tcf25"
                },
                "Tcf4_Atf4": {
                    "id": "Tcf4_Atf4",
                    "type": null,
                    "score": null,
                    "reversable": false,
                    "correlations": {
                        "group2": 0.4197931226482693
                    },
                    "regulatory_source": "Atf4",
                    "regulatory_target": "Tcf4"
                },
                "Tcp1_Atf4": {
                    "id": "Tcp1_Atf4",
                    "type": null,
                    "score": null,
                    "reversable": false,
                    "correlations": {
                        "group2": 0.3547983351156816
                    },
                    "regulatory_source": "Atf4",
                    "regulatory_target": "Tcp1"
                },
                "Timm13_Atf4": {
                    "id": "Timm13_Atf4",
                    "type": null,
                    "score": null,
                    "reversable": false,
                    "correlations": {
                        "group2": 0.5335786393466478
                    },
                    "regulatory_source": "Atf4",
                    "regulatory_target": "Timm13"
                },
                "Tln1_Atf4": {
                    "id": "Tln1_Atf4",
                    "type": null,
                    "score": null,
                    "reversable": false,
                    "correlations": {
                        "group2": 0.6097936270895471
                    },
                    "regulatory_source": "Atf4",
                    "regulatory_target": "Tln1"
                },
                "Tm9sf3_Atf4": {
                    "id": "Tm9sf3_Atf4",
                    "type": null,
                    "score": null,
                    "reversable": false,
                    "correlations": {
                        "group2": 0.5963541888186054
                    },
                    "regulatory_source": "Atf4",
                    "regulatory_target": "Tm9sf3"
                },
                "Tmbim6_Atf4": {
                    "id": "Tmbim6_Atf4",
                    "type": null,
                    "score": null,
                    "reversable": false,
                    "correlations": {
                        "group2": 0.43770919480394915
                    },
                    "regulatory_source": "Atf4",
                    "regulatory_target": "Tmbim6"
                },
                "Tmed2_Atf4": {
                    "id": "Tmed2_Atf4",
                    "type": null,
                    "score": null,
                    "reversable": false,
                    "correlations": {
                        "group2": 0.5157362862783216
                    },
                    "regulatory_source": "Atf4",
                    "regulatory_target": "Tmed2"
                },
                "Tmed3_Atf4": {
                    "id": "Tmed3_Atf4",
                    "type": null,
                    "score": null,
                    "reversable": false,
                    "correlations": {
                        "group2": 0.44907792106402644
                    },
                    "regulatory_source": "Atf4",
                    "regulatory_target": "Tmed3"
                },
                "Tmed9_Atf4": {
                    "id": "Tmed9_Atf4",
                    "type": null,
                    "score": null,
                    "reversable": false,
                    "correlations": {
                        "group2": 0.4263784915671162
                    },
                    "regulatory_source": "Atf4",
                    "regulatory_target": "Tmed9"
                },
                "Tmem126a_Atf4": {
                    "id": "Tmem126a_Atf4",
                    "type": null,
                    "score": null,
                    "reversable": false,
                    "correlations": {
                        "group2": 0.6024423247595362
                    },
                    "regulatory_source": "Atf4",
                    "regulatory_target": "Tmem126a"
                },
                "Tmem147_Atf4": {
                    "id": "Tmem147_Atf4",
                    "type": null,
                    "score": null,
                    "reversable": false,
                    "correlations": {
                        "group2": 0.4513102967208937
                    },
                    "regulatory_source": "Atf4",
                    "regulatory_target": "Tmem147"
                },
                "Tmpo_Atf4": {
                    "id": "Tmpo_Atf4",
                    "type": null,
                    "score": null,
                    "reversable": false,
                    "correlations": {
                        "group2": 0.42859685640998674
                    },
                    "regulatory_source": "Atf4",
                    "regulatory_target": "Tmpo"
                },
                "Tmsb10_Atf4": {
                    "id": "Tmsb10_Atf4",
                    "type": null,
                    "score": null,
                    "reversable": false,
                    "correlations": {
                        "group2": 0.43335355062657466
                    },
                    "regulatory_source": "Atf4",
                    "regulatory_target": "Tmsb10"
                },
                "Tnfrsf12a_Atf4": {
                    "id": "Tnfrsf12a_Atf4",
                    "type": null,
                    "score": null,
                    "reversable": false,
                    "correlations": {
                        "group2": 0.4772939686270584
                    },
                    "regulatory_source": "Atf4",
                    "regulatory_target": "Tnfrsf12a"
                },
                "Tomm20_Atf4": {
                    "id": "Tomm20_Atf4",
                    "type": null,
                    "score": null,
                    "reversable": false,
                    "correlations": {
                        "group2": 0.6062103822097554
                    },
                    "regulatory_source": "Atf4",
                    "regulatory_target": "Tomm20"
                },
                "Tomm22_Atf4": {
                    "id": "Tomm22_Atf4",
                    "type": null,
                    "score": null,
                    "reversable": false,
                    "correlations": {
                        "group2": 0.39926325390414585
                    },
                    "regulatory_source": "Atf4",
                    "regulatory_target": "Tomm22"
                },
                "Tomm40_Atf4": {
                    "id": "Tomm40_Atf4",
                    "type": null,
                    "score": null,
                    "reversable": false,
                    "correlations": {
                        "group2": 0.40626977295005584
                    },
                    "regulatory_source": "Atf4",
                    "regulatory_target": "Tomm40"
                },
                "Tpm1_Atf4": {
                    "id": "Tpm1_Atf4",
                    "type": null,
                    "score": null,
                    "reversable": false,
                    "correlations": {
                        "group2": 0.26064782232284006
                    },
                    "regulatory_source": "Atf4",
                    "regulatory_target": "Tpm1"
                },
                "Tpr_Atf4": {
                    "id": "Tpr_Atf4",
                    "type": null,
                    "score": null,
                    "reversable": false,
                    "correlations": {
                        "group2": 0.6433029045553863
                    },
                    "regulatory_source": "Atf4",
                    "regulatory_target": "Tpr"
                },
                "Tpt1_Atf4": {
                    "id": "Tpt1_Atf4",
                    "type": null,
                    "score": null,
                    "reversable": false,
                    "correlations": {
                        "group2": 0.5620980565151362
                    },
                    "regulatory_source": "Atf4",
                    "regulatory_target": "Tpt1"
                },
                "Tpx2_Atf4": {
                    "id": "Tpx2_Atf4",
                    "type": null,
                    "score": null,
                    "reversable": false,
                    "correlations": {
                        "group2": 0.2999126717626093
                    },
                    "regulatory_source": "Atf4",
                    "regulatory_target": "Tpx2"
                },
                "Tra2a_Atf4": {
                    "id": "Tra2a_Atf4",
                    "type": null,
                    "score": null,
                    "reversable": false,
                    "correlations": {
                        "group2": 0.40211698857064354
                    },
                    "regulatory_source": "Atf4",
                    "regulatory_target": "Tra2a"
                },
                "Tra2b_Atf4": {
                    "id": "Tra2b_Atf4",
                    "type": null,
                    "score": null,
                    "reversable": false,
                    "correlations": {
                        "group2": 0.2526964954764717
                    },
                    "regulatory_source": "Atf4",
                    "regulatory_target": "Tra2b"
                },
                "Trim27_Atf4": {
                    "id": "Trim27_Atf4",
                    "type": null,
                    "score": null,
                    "reversable": false,
                    "correlations": {
                        "group2": 0.5785103450043161
                    },
                    "regulatory_source": "Atf4",
                    "regulatory_target": "Trim27"
                },
                "Trmt112_Atf4": {
                    "id": "Trmt112_Atf4",
                    "type": null,
                    "score": null,
                    "reversable": false,
                    "correlations": {
                        "group2": 0.3685123183993233
                    },
                    "regulatory_source": "Atf4",
                    "regulatory_target": "Trmt112"
                },
                "Tsen34_Atf4": {
                    "id": "Tsen34_Atf4",
                    "type": null,
                    "score": null,
                    "reversable": false,
                    "correlations": {
                        "group2": 0.5492342072989543
                    },
                    "regulatory_source": "Atf4",
                    "regulatory_target": "Tsen34"
                },
                "Tsfm_Atf4": {
                    "id": "Tsfm_Atf4",
                    "type": null,
                    "score": null,
                    "reversable": false,
                    "correlations": {
                        "group2": 0.536846198754742
                    },
                    "regulatory_source": "Atf4",
                    "regulatory_target": "Tsfm"
                },
                "Tsg101_Atf4": {
                    "id": "Tsg101_Atf4",
                    "type": null,
                    "score": null,
                    "reversable": false,
                    "correlations": {
                        "group2": 0.4874086990453512
                    },
                    "regulatory_source": "Atf4",
                    "regulatory_target": "Tsg101"
                },
                "Tsn_Atf4": {
                    "id": "Tsn_Atf4",
                    "type": null,
                    "score": null,
                    "reversable": false,
                    "correlations": {
                        "group2": 0.5055863904399406
                    },
                    "regulatory_source": "Atf4",
                    "regulatory_target": "Tsn"
                },
                "Tubb4b_Atf4": {
                    "id": "Tubb4b_Atf4",
                    "type": null,
                    "score": null,
                    "reversable": false,
                    "correlations": {
                        "group2": 0.35058058147133075
                    },
                    "regulatory_source": "Atf4",
                    "regulatory_target": "Tubb4b"
                },
                "Txn2_Atf4": {
                    "id": "Txn2_Atf4",
                    "type": null,
                    "score": null,
                    "reversable": false,
                    "correlations": {
                        "group2": 0.29465547931863034
                    },
                    "regulatory_source": "Atf4",
                    "regulatory_target": "Txn2"
                },
                "Txndc9_Atf4": {
                    "id": "Txndc9_Atf4",
                    "type": null,
                    "score": null,
                    "reversable": false,
                    "correlations": {
                        "group2": 0.5173432314677212
                    },
                    "regulatory_source": "Atf4",
                    "regulatory_target": "Txndc9"
                },
                "Txnl1_Atf4": {
                    "id": "Txnl1_Atf4",
                    "type": null,
                    "score": null,
                    "reversable": false,
                    "correlations": {
                        "group2": 0.2590388231106267
                    },
                    "regulatory_source": "Atf4",
                    "regulatory_target": "Txnl1"
                },
                "Txnl4a_Atf4": {
                    "id": "Txnl4a_Atf4",
                    "type": null,
                    "score": null,
                    "reversable": false,
                    "correlations": {
                        "group2": 0.5371936113574962
                    },
                    "regulatory_source": "Atf4",
                    "regulatory_target": "Txnl4a"
                },
                "U2af1_Atf4": {
                    "id": "U2af1_Atf4",
                    "type": null,
                    "score": null,
                    "reversable": false,
                    "correlations": {
                        "group2": 0.4347633721426842
                    },
                    "regulatory_source": "Atf4",
                    "regulatory_target": "U2af1"
                },
                "Uba2_Atf4": {
                    "id": "Uba2_Atf4",
                    "type": null,
                    "score": null,
                    "reversable": false,
                    "correlations": {
                        "group2": 0.4429054683495161
                    },
                    "regulatory_source": "Atf4",
                    "regulatory_target": "Uba2"
                },
                "Ubb_Atf4": {
                    "id": "Ubb_Atf4",
                    "type": null,
                    "score": null,
                    "reversable": false,
                    "correlations": {
                        "group2": 0.32506288664178107
                    },
                    "regulatory_source": "Atf4",
                    "regulatory_target": "Ubb"
                },
                "Ubc_Atf4": {
                    "id": "Ubc_Atf4",
                    "type": null,
                    "score": null,
                    "reversable": false,
                    "correlations": {
                        "group2": 0.4590674335888164
                    },
                    "regulatory_source": "Atf4",
                    "regulatory_target": "Ubc"
                },
                "Ube2a_Atf4": {
                    "id": "Ube2a_Atf4",
                    "type": null,
                    "score": null,
                    "reversable": false,
                    "correlations": {
                        "group2": 0.4320058419826128
                    },
                    "regulatory_source": "Atf4",
                    "regulatory_target": "Ube2a"
                },
                "Ube2b_Atf4": {
                    "id": "Ube2b_Atf4",
                    "type": null,
                    "score": null,
                    "reversable": false,
                    "correlations": {
                        "group2": 0.3285021151675123
                    },
                    "regulatory_source": "Atf4",
                    "regulatory_target": "Ube2b"
                },
                "Ube2d3_Atf4": {
                    "id": "Ube2d3_Atf4",
                    "type": null,
                    "score": null,
                    "reversable": false,
                    "correlations": {
                        "group2": 0.38233112663373364
                    },
                    "regulatory_source": "Atf4",
                    "regulatory_target": "Ube2d3"
                },
                "Ube2e3_Atf4": {
                    "id": "Ube2e3_Atf4",
                    "type": null,
                    "score": null,
                    "reversable": false,
                    "correlations": {
                        "group2": 0.2386400686037361
                    },
                    "regulatory_source": "Atf4",
                    "regulatory_target": "Ube2e3"
                },
                "Ube2i_Atf4": {
                    "id": "Ube2i_Atf4",
                    "type": null,
                    "score": null,
                    "reversable": false,
                    "correlations": {
                        "group2": 0.3955183627888848
                    },
                    "regulatory_source": "Atf4",
                    "regulatory_target": "Ube2i"
                },
                "Uchl5_Atf4": {
                    "id": "Uchl5_Atf4",
                    "type": null,
                    "score": null,
                    "reversable": false,
                    "correlations": {
                        "group2": 0.30672742600177383
                    },
                    "regulatory_source": "Atf4",
                    "regulatory_target": "Uchl5"
                },
                "Uqcrc1_Atf4": {
                    "id": "Uqcrc1_Atf4",
                    "type": null,
                    "score": null,
                    "reversable": false,
                    "correlations": {
                        "group2": 0.6728000776233098
                    },
                    "regulatory_source": "Atf4",
                    "regulatory_target": "Uqcrc1"
                },
                "Uqcrc2_Atf4": {
                    "id": "Uqcrc2_Atf4",
                    "type": null,
                    "score": null,
                    "reversable": false,
                    "correlations": {
                        "group2": 0.5534629975974215
                    },
                    "regulatory_source": "Atf4",
                    "regulatory_target": "Uqcrc2"
                },
                "Uqcrq_Atf4": {
                    "id": "Uqcrq_Atf4",
                    "type": null,
                    "score": null,
                    "reversable": false,
                    "correlations": {
                        "group2": 0.49018425665302523
                    },
                    "regulatory_source": "Atf4",
                    "regulatory_target": "Uqcrq"
                },
                "Usmg5_Atf4": {
                    "id": "Usmg5_Atf4",
                    "type": null,
                    "score": null,
                    "reversable": false,
                    "correlations": {
                        "group2": 0.4837821539923205
                    },
                    "regulatory_source": "Atf4",
                    "regulatory_target": "Usmg5"
                },
                "Utp3_Atf4": {
                    "id": "Utp3_Atf4",
                    "type": null,
                    "score": null,
                    "reversable": false,
                    "correlations": {
                        "group2": 0.41302922636479217
                    },
                    "regulatory_source": "Atf4",
                    "regulatory_target": "Utp3"
                },
                "Vapa_Atf4": {
                    "id": "Vapa_Atf4",
                    "type": null,
                    "score": null,
                    "reversable": false,
                    "correlations": {
                        "group2": 0.4086822432403459
                    },
                    "regulatory_source": "Atf4",
                    "regulatory_target": "Vapa"
                },
                "Vasp_Atf4": {
                    "id": "Vasp_Atf4",
                    "type": null,
                    "score": null,
                    "reversable": false,
                    "correlations": {
                        "group2": 0.2770052032330553
                    },
                    "regulatory_source": "Atf4",
                    "regulatory_target": "Vasp"
                },
                "Vcl_Atf4": {
                    "id": "Vcl_Atf4",
                    "type": null,
                    "score": null,
                    "reversable": false,
                    "correlations": {
                        "group2": 0.4358080997764936
                    },
                    "regulatory_source": "Atf4",
                    "regulatory_target": "Vcl"
                },
                "Vdac2_Atf4": {
                    "id": "Vdac2_Atf4",
                    "type": null,
                    "score": null,
                    "reversable": false,
                    "correlations": {
                        "group2": 0.5761953306515037
                    },
                    "regulatory_source": "Atf4",
                    "regulatory_target": "Vdac2"
                },
                "Vmp1_Atf4": {
                    "id": "Vmp1_Atf4",
                    "type": null,
                    "score": null,
                    "reversable": false,
                    "correlations": {
                        "group2": 0.4239651198555431
                    },
                    "regulatory_source": "Atf4",
                    "regulatory_target": "Vmp1"
                },
                "Wbp11_Atf4": {
                    "id": "Wbp11_Atf4",
                    "type": null,
                    "score": null,
                    "reversable": false,
                    "correlations": {
                        "group2": 0.39410083651368444
                    },
                    "regulatory_source": "Atf4",
                    "regulatory_target": "Wbp11"
                },
                "Wdr89_Atf4": {
                    "id": "Wdr89_Atf4",
                    "type": null,
                    "score": null,
                    "reversable": false,
                    "correlations": {
                        "group2": 0.6667606428960569
                    },
                    "regulatory_source": "Atf4",
                    "regulatory_target": "Wdr89"
                },
                "Yif1b_Atf4": {
                    "id": "Yif1b_Atf4",
                    "type": null,
                    "score": null,
                    "reversable": false,
                    "correlations": {
                        "group2": 0.49938990310252523
                    },
                    "regulatory_source": "Atf4",
                    "regulatory_target": "Yif1b"
                },
                "Yrdc_Atf4": {
                    "id": "Yrdc_Atf4",
                    "type": null,
                    "score": null,
                    "reversable": false,
                    "correlations": {
                        "group2": 0.2483769216892631
                    },
                    "regulatory_source": "Atf4",
                    "regulatory_target": "Yrdc"
                },
                "Ywhae_Atf4": {
                    "id": "Ywhae_Atf4",
                    "type": null,
                    "score": null,
                    "reversable": false,
                    "correlations": {
                        "group2": 0.5397684642299412
                    },
                    "regulatory_source": "Atf4",
                    "regulatory_target": "Ywhae"
                },
                "Ywhah_Atf4": {
                    "id": "Ywhah_Atf4",
                    "type": null,
                    "score": null,
                    "reversable": false,
                    "correlations": {
                        "group2": 0.5386475333152416
                    },
                    "regulatory_source": "Atf4",
                    "regulatory_target": "Ywhah"
                },
                "Ywhaq_Atf4": {
                    "id": "Ywhaq_Atf4",
                    "type": null,
                    "score": null,
                    "reversable": false,
                    "correlations": {
                        "group2": 0.5435595589503867
                    },
                    "regulatory_source": "Atf4",
                    "regulatory_target": "Ywhaq"
                },
                "Ywhaz_Atf4": {
                    "id": "Ywhaz_Atf4",
                    "type": null,
                    "score": null,
                    "reversable": false,
                    "correlations": {
                        "group2": 0.23436702153163952
                    },
                    "regulatory_source": "Atf4",
                    "regulatory_target": "Ywhaz"
                },
                "Zc3h15_Atf4": {
                    "id": "Zc3h15_Atf4",
                    "type": null,
                    "score": null,
                    "reversable": false,
                    "correlations": {
                        "group2": 0.642682165231762
                    },
                    "regulatory_source": "Atf4",
                    "regulatory_target": "Zc3h15"
                },
                "Zfp706_Atf4": {
                    "id": "Zfp706_Atf4",
                    "type": null,
                    "score": null,
                    "reversable": false,
                    "correlations": {
                        "group2": 0.4844031030989954
                    },
                    "regulatory_source": "Atf4",
                    "regulatory_target": "Zfp706"
                },
                "Zwint_Atf4": {
                    "id": "Zwint_Atf4",
                    "type": null,
                    "score": null,
                    "reversable": false,
                    "correlations": {
                        "group2": 0.3273395684710714
                    },
                    "regulatory_source": "Atf4",
                    "regulatory_target": "Zwint"
                },
                "Zyx_Atf4": {
                    "id": "Zyx_Atf4",
                    "type": null,
                    "score": null,
                    "reversable": false,
                    "correlations": {
                        "group2": 0.4249153941860089
                    },
                    "regulatory_source": "Atf4",
                    "regulatory_target": "Zyx"
                },
                "mt-Cytb_Atf4": {
                    "id": "mt-Cytb_Atf4",
                    "type": null,
                    "score": null,
                    "reversable": false,
                    "correlations": {
                        "group2": 0.5081209158397061
                    },
                    "regulatory_source": "Atf4",
                    "regulatory_target": "mt-Cytb"
                },
                "mt-Nd1_Atf4": {
                    "id": "mt-Nd1_Atf4",
                    "type": null,
                    "score": null,
                    "reversable": false,
                    "correlations": {
                        "group2": 0.5725656939265259
                    },
                    "regulatory_source": "Atf4",
                    "regulatory_target": "mt-Nd1"
                },
                "mt-Nd2_Atf4": {
                    "id": "mt-Nd2_Atf4",
                    "type": null,
                    "score": null,
                    "reversable": false,
                    "correlations": {
                        "group2": 0.632333763246147
                    },
                    "regulatory_source": "Atf4",
                    "regulatory_target": "mt-Nd2"
                },
                "mt-Nd5_Atf4": {
                    "id": "mt-Nd5_Atf4",
                    "type": null,
                    "score": null,
                    "reversable": false,
                    "correlations": {
                        "group2": 0.386810643475958
                    },
                    "regulatory_source": "Atf4",
                    "regulatory_target": "mt-Nd5"
                },
                "Cebpb_1110004F10Rik": {
                    "id": "Cebpb_1110004F10Rik",
                    "type": null,
                    "score": null,
                    "reversable": false,
                    "correlations": {
                        "group2": 0.3108235699735632
                    },
                    "regulatory_source": "Cebpb",
                    "regulatory_target": "1110004F10Rik"
                },
                "Cebpb_1110008F13Rik": {
                    "id": "Cebpb_1110008F13Rik",
                    "type": null,
                    "score": null,
                    "reversable": false,
                    "correlations": {
                        "group2": 0.4929136801876718
                    },
                    "regulatory_source": "Cebpb",
                    "regulatory_target": "1110008F13Rik"
                },
                "Cebpb_1810022K09Rik": {
                    "id": "Cebpb_1810022K09Rik",
                    "type": null,
                    "score": null,
                    "reversable": false,
                    "correlations": {
                        "group2": -0.2454822826593502
                    },
                    "regulatory_source": "Cebpb",
                    "regulatory_target": "1810022K09Rik"
                },
                "Cebpb_1810037I17Rik": {
                    "id": "Cebpb_1810037I17Rik",
                    "type": null,
                    "score": null,
                    "reversable": false,
                    "correlations": {
                        "group2": 0.5188970777449496
                    },
                    "regulatory_source": "Cebpb",
                    "regulatory_target": "1810037I17Rik"
                },
                "Cebpb_1810058I24Rik": {
                    "id": "Cebpb_1810058I24Rik",
                    "type": null,
                    "score": null,
                    "reversable": false,
                    "correlations": {
                        "group2": 0.5762429118402322
                    },
                    "regulatory_source": "Cebpb",
                    "regulatory_target": "1810058I24Rik"
                },
                "Cebpb_2010107E04Rik": {
                    "id": "Cebpb_2010107E04Rik",
                    "type": null,
                    "score": null,
                    "reversable": false,
                    "correlations": {
                        "group2": 0.5553796365976726
                    },
                    "regulatory_source": "Cebpb",
                    "regulatory_target": "2010107E04Rik"
                },
                "Cebpb_2310036O22Rik": {
                    "id": "Cebpb_2310036O22Rik",
                    "type": null,
                    "score": null,
                    "reversable": false,
                    "correlations": {
                        "group2": 0.22359264528554595
                    },
                    "regulatory_source": "Cebpb",
                    "regulatory_target": "2310036O22Rik"
                },
                "Cebpb_2410015M20Rik": {
                    "id": "Cebpb_2410015M20Rik",
                    "type": null,
                    "score": null,
                    "reversable": false,
                    "correlations": {
                        "group2": 0.7377909279994185
                    },
                    "regulatory_source": "Cebpb",
                    "regulatory_target": "2410015M20Rik"
                },
                "Cebpb_2700060E02Rik": {
                    "id": "Cebpb_2700060E02Rik",
                    "type": null,
                    "score": null,
                    "reversable": false,
                    "correlations": {
                        "group2": 0.2555173380488636
                    },
                    "regulatory_source": "Cebpb",
                    "regulatory_target": "2700060E02Rik"
                },
                "Cebpb_2700094K13Rik": {
                    "id": "Cebpb_2700094K13Rik",
                    "type": null,
                    "score": null,
                    "reversable": false,
                    "correlations": {
                        "group2": -0.48819566104985923
                    },
                    "regulatory_source": "Cebpb",
                    "regulatory_target": "2700094K13Rik"
                },
                "Cebpb_2810417H13Rik": {
                    "id": "Cebpb_2810417H13Rik",
                    "type": null,
                    "score": null,
                    "reversable": false,
                    "correlations": {
                        "group2": -0.46255950727174294
                    },
                    "regulatory_source": "Cebpb",
                    "regulatory_target": "2810417H13Rik"
                },
                "Cebpb_2810428I15Rik": {
                    "id": "Cebpb_2810428I15Rik",
                    "type": null,
                    "score": null,
                    "reversable": false,
                    "correlations": {
                        "group2": 0.47125737181290567
                    },
                    "regulatory_source": "Cebpb",
                    "regulatory_target": "2810428I15Rik"
                },
                "Cebpb_Aars": {
                    "id": "Cebpb_Aars",
                    "type": null,
                    "score": null,
                    "reversable": false,
                    "correlations": {
                        "group2": 0.42054138539156677
                    },
                    "regulatory_source": "Cebpb",
                    "regulatory_target": "Aars"
                },
                "Cebpb_Abcf1": {
                    "id": "Cebpb_Abcf1",
                    "type": null,
                    "score": null,
                    "reversable": false,
                    "correlations": {
                        "group2": 0.37462426057064385
                    },
                    "regulatory_source": "Cebpb",
                    "regulatory_target": "Abcf1"
                },
                "Cebpb_Acadm": {
                    "id": "Cebpb_Acadm",
                    "type": null,
                    "score": null,
                    "reversable": false,
                    "correlations": {
                        "group2": -0.2168129584870676
                    },
                    "regulatory_source": "Cebpb",
                    "regulatory_target": "Acadm"
                },
                "Cebpb_Acat2": {
                    "id": "Cebpb_Acat2",
                    "type": null,
                    "score": null,
                    "reversable": false,
                    "correlations": {
                        "group2": -0.39971531933705456
                    },
                    "regulatory_source": "Cebpb",
                    "regulatory_target": "Acat2"
                },
                "Cebpb_Acin1": {
                    "id": "Cebpb_Acin1",
                    "type": null,
                    "score": null,
                    "reversable": false,
                    "correlations": {
                        "group2": -0.3206548281762038
                    },
                    "regulatory_source": "Cebpb",
                    "regulatory_target": "Acin1"
                },
                "Cebpb_Acta1": {
                    "id": "Cebpb_Acta1",
                    "type": null,
                    "score": null,
                    "reversable": false,
                    "correlations": {
                        "group2": 0.8141120406938558
                    },
                    "regulatory_source": "Cebpb",
                    "regulatory_target": "Acta1"
                },
                "Cebpb_Actb": {
                    "id": "Cebpb_Actb",
                    "type": null,
                    "score": null,
                    "reversable": false,
                    "correlations": {
                        "group2": 0.7029375695244406
                    },
                    "regulatory_source": "Cebpb",
                    "regulatory_target": "Actb"
                },
                "Cebpb_Actl6a": {
                    "id": "Cebpb_Actl6a",
                    "type": null,
                    "score": null,
                    "reversable": false,
                    "correlations": {
                        "group2": -0.6508596741533467
                    },
                    "regulatory_source": "Cebpb",
                    "regulatory_target": "Actl6a"
                },
                "Cebpb_Actr3": {
                    "id": "Cebpb_Actr3",
                    "type": null,
                    "score": null,
                    "reversable": false,
                    "correlations": {
                        "group2": 0.6487488449357546
                    },
                    "regulatory_source": "Cebpb",
                    "regulatory_target": "Actr3"
                },
                "Cebpb_Adprh": {
                    "id": "Cebpb_Adprh",
                    "type": null,
                    "score": null,
                    "reversable": false,
                    "correlations": {
                        "group2": -0.23483818946763668
                    },
                    "regulatory_source": "Cebpb",
                    "regulatory_target": "Adprh"
                },
                "Cebpb_Adss": {
                    "id": "Cebpb_Adss",
                    "type": null,
                    "score": null,
                    "reversable": false,
                    "correlations": {
                        "group2": 0.2101838315044378
                    },
                    "regulatory_source": "Cebpb",
                    "regulatory_target": "Adss"
                },
                "Cebpb_Aebp1": {
                    "id": "Cebpb_Aebp1",
                    "type": null,
                    "score": null,
                    "reversable": false,
                    "correlations": {
                        "group2": 0.831839637998158
                    },
                    "regulatory_source": "Cebpb",
                    "regulatory_target": "Aebp1"
                },
                "Cebpb_Ahnak": {
                    "id": "Cebpb_Ahnak",
                    "type": null,
                    "score": null,
                    "reversable": false,
                    "correlations": {
                        "group2": 0.9030701774035554
                    },
                    "regulatory_source": "Cebpb",
                    "regulatory_target": "Ahnak"
                },
                "Cebpb_Aimp1": {
                    "id": "Cebpb_Aimp1",
                    "type": null,
                    "score": null,
                    "reversable": false,
                    "correlations": {
                        "group2": 0.37856987531432235
                    },
                    "regulatory_source": "Cebpb",
                    "regulatory_target": "Aimp1"
                },
                "Cebpb_Ak2": {
                    "id": "Cebpb_Ak2",
                    "type": null,
                    "score": null,
                    "reversable": false,
                    "correlations": {
                        "group2": 0.34493440675513753
                    },
                    "regulatory_source": "Cebpb",
                    "regulatory_target": "Ak2"
                },
                "Cebpb_Ak6": {
                    "id": "Cebpb_Ak6",
                    "type": null,
                    "score": null,
                    "reversable": false,
                    "correlations": {
                        "group2": 0.7553861067217481
                    },
                    "regulatory_source": "Cebpb",
                    "regulatory_target": "Ak6"
                },
                "Cebpb_Aldoa": {
                    "id": "Cebpb_Aldoa",
                    "type": null,
                    "score": null,
                    "reversable": false,
                    "correlations": {
                        "group2": 0.38453714592278326
                    },
                    "regulatory_source": "Cebpb",
                    "regulatory_target": "Aldoa"
                },
                "Cebpb_Anapc13": {
                    "id": "Cebpb_Anapc13",
                    "type": null,
                    "score": null,
                    "reversable": false,
                    "correlations": {
                        "group2": 0.21417824279368217
                    },
                    "regulatory_source": "Cebpb",
                    "regulatory_target": "Anapc13"
                },
                "Cebpb_Anapc5": {
                    "id": "Cebpb_Anapc5",
                    "type": null,
                    "score": null,
                    "reversable": false,
                    "correlations": {
                        "group2": -0.2629894458322633
                    },
                    "regulatory_source": "Cebpb",
                    "regulatory_target": "Anapc5"
                },
                "Cebpb_Ankrd11": {
                    "id": "Cebpb_Ankrd11",
                    "type": null,
                    "score": null,
                    "reversable": false,
                    "correlations": {
                        "group2": 0.3339232058925719
                    },
                    "regulatory_source": "Cebpb",
                    "regulatory_target": "Ankrd11"
                },
                "Cebpb_Anp32a": {
                    "id": "Cebpb_Anp32a",
                    "type": null,
                    "score": null,
                    "reversable": false,
                    "correlations": {
                        "group2": -0.29619005050502256
                    },
                    "regulatory_source": "Cebpb",
                    "regulatory_target": "Anp32a"
                },
                "Cebpb_Anp32b": {
                    "id": "Cebpb_Anp32b",
                    "type": null,
                    "score": null,
                    "reversable": false,
                    "correlations": {
                        "group2": -0.4229998143787475
                    },
                    "regulatory_source": "Cebpb",
                    "regulatory_target": "Anp32b"
                },
                "Cebpb_Anxa1": {
                    "id": "Cebpb_Anxa1",
                    "type": null,
                    "score": null,
                    "reversable": false,
                    "correlations": {
                        "group2": 0.8822235523164096
                    },
                    "regulatory_source": "Cebpb",
                    "regulatory_target": "Anxa1"
                },
                "Cebpb_Ap2s1": {
                    "id": "Cebpb_Ap2s1",
                    "type": null,
                    "score": null,
                    "reversable": false,
                    "correlations": {
                        "group2": 0.7070861177663
                    },
                    "regulatory_source": "Cebpb",
                    "regulatory_target": "Ap2s1"
                },
                "Cebpb_Apex1": {
                    "id": "Cebpb_Apex1",
                    "type": null,
                    "score": null,
                    "reversable": false,
                    "correlations": {
                        "group2": -0.4152476027048496
                    },
                    "regulatory_source": "Cebpb",
                    "regulatory_target": "Apex1"
                },
                "Cebpb_App": {
                    "id": "Cebpb_App",
                    "type": null,
                    "score": null,
                    "reversable": false,
                    "correlations": {
                        "group2": 0.9752851782752489
                    },
                    "regulatory_source": "Cebpb",
                    "regulatory_target": "App"
                },
                "Cebpb_Aprt": {
                    "id": "Cebpb_Aprt",
                    "type": null,
                    "score": null,
                    "reversable": false,
                    "correlations": {
                        "group2": 0.7583747831758836
                    },
                    "regulatory_source": "Cebpb",
                    "regulatory_target": "Aprt"
                },
                "Cebpb_Arf1": {
                    "id": "Cebpb_Arf1",
                    "type": null,
                    "score": null,
                    "reversable": false,
                    "correlations": {
                        "group2": 0.34868496476470207
                    },
                    "regulatory_source": "Cebpb",
                    "regulatory_target": "Arf1"
                },
                "Cebpb_Arf6": {
                    "id": "Cebpb_Arf6",
                    "type": null,
                    "score": null,
                    "reversable": false,
                    "correlations": {
                        "group2": 0.5425524488238496
                    },
                    "regulatory_source": "Cebpb",
                    "regulatory_target": "Arf6"
                },
                "Cebpb_Arhgdia": {
                    "id": "Cebpb_Arhgdia",
                    "type": null,
                    "score": null,
                    "reversable": false,
                    "correlations": {
                        "group2": 0.7211016101970068
                    },
                    "regulatory_source": "Cebpb",
                    "regulatory_target": "Arhgdia"
                },
                "Cebpb_Arl1": {
                    "id": "Cebpb_Arl1",
                    "type": null,
                    "score": null,
                    "reversable": false,
                    "correlations": {
                        "group2": 0.5782145362736945
                    },
                    "regulatory_source": "Cebpb",
                    "regulatory_target": "Arl1"
                },
                "Cebpb_Arl6ip1": {
                    "id": "Cebpb_Arl6ip1",
                    "type": null,
                    "score": null,
                    "reversable": false,
                    "correlations": {
                        "group2": 0.43829952347559464
                    },
                    "regulatory_source": "Cebpb",
                    "regulatory_target": "Arl6ip1"
                },
                "Cebpb_Arpc5l": {
                    "id": "Cebpb_Arpc5l",
                    "type": null,
                    "score": null,
                    "reversable": false,
                    "correlations": {
                        "group2": 0.469579399458011
                    },
                    "regulatory_source": "Cebpb",
                    "regulatory_target": "Arpc5l"
                },
                "Cebpb_Arpp19": {
                    "id": "Cebpb_Arpp19",
                    "type": null,
                    "score": null,
                    "reversable": false,
                    "correlations": {
                        "group2": 0.5513552592081746
                    },
                    "regulatory_source": "Cebpb",
                    "regulatory_target": "Arpp19"
                },
                "Cebpb_Ash2l": {
                    "id": "Cebpb_Ash2l",
                    "type": null,
                    "score": null,
                    "reversable": false,
                    "correlations": {
                        "group2": -0.24458837513249956
                    },
                    "regulatory_source": "Cebpb",
                    "regulatory_target": "Ash2l"
                },
                "Cebpb_Asns": {
                    "id": "Cebpb_Asns",
                    "type": null,
                    "score": null,
                    "reversable": false,
                    "correlations": {
                        "group2": -0.3010885900126514
                    },
                    "regulatory_source": "Cebpb",
                    "regulatory_target": "Asns"
                },
                "Cebpb_Aspscr1": {
                    "id": "Cebpb_Aspscr1",
                    "type": null,
                    "score": null,
                    "reversable": false,
                    "correlations": {
                        "group2": -0.30085011903525666
                    },
                    "regulatory_source": "Cebpb",
                    "regulatory_target": "Aspscr1"
                },
                "Cebpb_Atf5": {
                    "id": "Cebpb_Atf5",
                    "type": null,
                    "score": null,
                    "reversable": false,
                    "correlations": {
                        "group2": 0.8451910095482142
                    },
                    "regulatory_source": "Cebpb",
                    "regulatory_target": "Atf5"
                },
                "Cebpb_Atox1": {
                    "id": "Cebpb_Atox1",
                    "type": null,
                    "score": null,
                    "reversable": false,
                    "correlations": {
                        "group2": 0.5631162092187919
                    },
                    "regulatory_source": "Cebpb",
                    "regulatory_target": "Atox1"
                },
                "Cebpb_Atp1b1": {
                    "id": "Cebpb_Atp1b1",
                    "type": null,
                    "score": null,
                    "reversable": false,
                    "correlations": {
                        "group2": 0.6534391033278449
                    },
                    "regulatory_source": "Cebpb",
                    "regulatory_target": "Atp1b1"
                },
                "Cebpb_Atp5a1": {
                    "id": "Cebpb_Atp5a1",
                    "type": null,
                    "score": null,
                    "reversable": false,
                    "correlations": {
                        "group2": 0.25783802858288024
                    },
                    "regulatory_source": "Cebpb",
                    "regulatory_target": "Atp5a1"
                },
                "Cebpb_Atp5b": {
                    "id": "Cebpb_Atp5b",
                    "type": null,
                    "score": null,
                    "reversable": false,
                    "correlations": {
                        "group2": 0.41658654714271565
                    },
                    "regulatory_source": "Cebpb",
                    "regulatory_target": "Atp5b"
                },
                "Cebpb_Atp5d": {
                    "id": "Cebpb_Atp5d",
                    "type": null,
                    "score": null,
                    "reversable": false,
                    "correlations": {
                        "group2": 0.5487737484527154
                    },
                    "regulatory_source": "Cebpb",
                    "regulatory_target": "Atp5d"
                },
                "Cebpb_Atp5e": {
                    "id": "Cebpb_Atp5e",
                    "type": null,
                    "score": null,
                    "reversable": false,
                    "correlations": {
                        "group2": 0.5946136146019396
                    },
                    "regulatory_source": "Cebpb",
                    "regulatory_target": "Atp5e"
                },
                "Cebpb_Atp5f1": {
                    "id": "Cebpb_Atp5f1",
                    "type": null,
                    "score": null,
                    "reversable": false,
                    "correlations": {
                        "group2": 0.5243122957380287
                    },
                    "regulatory_source": "Cebpb",
                    "regulatory_target": "Atp5f1"
                },
                "Cebpb_Atp5g3": {
                    "id": "Cebpb_Atp5g3",
                    "type": null,
                    "score": null,
                    "reversable": false,
                    "correlations": {
                        "group2": 0.39151378646632645
                    },
                    "regulatory_source": "Cebpb",
                    "regulatory_target": "Atp5g3"
                },
                "Cebpb_Atp5h": {
                    "id": "Cebpb_Atp5h",
                    "type": null,
                    "score": null,
                    "reversable": false,
                    "correlations": {
                        "group2": 0.3862476282620293
                    },
                    "regulatory_source": "Cebpb",
                    "regulatory_target": "Atp5h"
                },
                "Cebpb_Atp5j": {
                    "id": "Cebpb_Atp5j",
                    "type": null,
                    "score": null,
                    "reversable": false,
                    "correlations": {
                        "group2": 0.546708678292308
                    },
                    "regulatory_source": "Cebpb",
                    "regulatory_target": "Atp5j"
                },
                "Cebpb_Atp5j2": {
                    "id": "Cebpb_Atp5j2",
                    "type": null,
                    "score": null,
                    "reversable": false,
                    "correlations": {
                        "group2": 0.2795022774753837
                    },
                    "regulatory_source": "Cebpb",
                    "regulatory_target": "Atp5j2"
                },
                "Cebpb_Atp5k": {
                    "id": "Cebpb_Atp5k",
                    "type": null,
                    "score": null,
                    "reversable": false,
                    "correlations": {
                        "group2": 0.5633069615960081
                    },
                    "regulatory_source": "Cebpb",
                    "regulatory_target": "Atp5k"
                },
                "Cebpb_Atp5l": {
                    "id": "Cebpb_Atp5l",
                    "type": null,
                    "score": null,
                    "reversable": false,
                    "correlations": {
                        "group2": 0.6593260150180783
                    },
                    "regulatory_source": "Cebpb",
                    "regulatory_target": "Atp5l"
                },
                "Cebpb_Atp5o": {
                    "id": "Cebpb_Atp5o",
                    "type": null,
                    "score": null,
                    "reversable": false,
                    "correlations": {
                        "group2": 0.33998896588086075
                    },
                    "regulatory_source": "Cebpb",
                    "regulatory_target": "Atp5o"
                },
                "Cebpb_Atpif1": {
                    "id": "Cebpb_Atpif1",
                    "type": null,
                    "score": null,
                    "reversable": false,
                    "correlations": {
                        "group2": 0.3583548134572428
                    },
                    "regulatory_source": "Cebpb",
                    "regulatory_target": "Atpif1"
                },
                "Cebpb_Atrx": {
                    "id": "Cebpb_Atrx",
                    "type": null,
                    "score": null,
                    "reversable": false,
                    "correlations": {
                        "group2": -0.2912068611181357
                    },
                    "regulatory_source": "Cebpb",
                    "regulatory_target": "Atrx"
                },
                "Cebpb_Aurka": {
                    "id": "Cebpb_Aurka",
                    "type": null,
                    "score": null,
                    "reversable": false,
                    "correlations": {
                        "group2": -0.39545852443427937
                    },
                    "regulatory_source": "Cebpb",
                    "regulatory_target": "Aurka"
                },
                "Cebpb_Aurkaip1": {
                    "id": "Cebpb_Aurkaip1",
                    "type": null,
                    "score": null,
                    "reversable": false,
                    "correlations": {
                        "group2": 0.5230089418120005
                    },
                    "regulatory_source": "Cebpb",
                    "regulatory_target": "Aurkaip1"
                },
                "Cebpb_Avpi1": {
                    "id": "Cebpb_Avpi1",
                    "type": null,
                    "score": null,
                    "reversable": false,
                    "correlations": {
                        "group2": 0.23748297079450958
                    },
                    "regulatory_source": "Cebpb",
                    "regulatory_target": "Avpi1"
                },
                "Cebpb_Axl": {
                    "id": "Cebpb_Axl",
                    "type": null,
                    "score": null,
                    "reversable": false,
                    "correlations": {
                        "group2": 0.9732826046559585
                    },
                    "regulatory_source": "Cebpb",
                    "regulatory_target": "Axl"
                },
                "Cebpb_B2m": {
                    "id": "Cebpb_B2m",
                    "type": null,
                    "score": null,
                    "reversable": false,
                    "correlations": {
                        "group2": 0.8555636694693748
                    },
                    "regulatory_source": "Cebpb",
                    "regulatory_target": "B2m"
                },
                "Cebpb_Bax": {
                    "id": "Cebpb_Bax",
                    "type": null,
                    "score": null,
                    "reversable": false,
                    "correlations": {
                        "group2": 0.46340155736710037
                    },
                    "regulatory_source": "Cebpb",
                    "regulatory_target": "Bax"
                },
                "Cebpb_Bclaf1": {
                    "id": "Cebpb_Bclaf1",
                    "type": null,
                    "score": null,
                    "reversable": false,
                    "correlations": {
                        "group2": 0.2949143880179538
                    },
                    "regulatory_source": "Cebpb",
                    "regulatory_target": "Bclaf1"
                },
                "Cebpb_Bex4": {
                    "id": "Cebpb_Bex4",
                    "type": null,
                    "score": null,
                    "reversable": false,
                    "correlations": {
                        "group2": -0.34903684803594287
                    },
                    "regulatory_source": "Cebpb",
                    "regulatory_target": "Bex4"
                },
                "Cebpb_Birc5": {
                    "id": "Cebpb_Birc5",
                    "type": null,
                    "score": null,
                    "reversable": false,
                    "correlations": {
                        "group2": -0.4708267502987558
                    },
                    "regulatory_source": "Cebpb",
                    "regulatory_target": "Birc5"
                },
                "Cebpb_Bnip3l": {
                    "id": "Cebpb_Bnip3l",
                    "type": null,
                    "score": null,
                    "reversable": false,
                    "correlations": {
                        "group2": 0.7780100502361394
                    },
                    "regulatory_source": "Cebpb",
                    "regulatory_target": "Bnip3l"
                },
                "Cebpb_Bola1": {
                    "id": "Cebpb_Bola1",
                    "type": null,
                    "score": null,
                    "reversable": false,
                    "correlations": {
                        "group2": -0.2311859263788663
                    },
                    "regulatory_source": "Cebpb",
                    "regulatory_target": "Bola1"
                },
                "Cebpb_Bola2": {
                    "id": "Cebpb_Bola2",
                    "type": null,
                    "score": null,
                    "reversable": false,
                    "correlations": {
                        "group2": 0.36008057964855067
                    },
                    "regulatory_source": "Cebpb",
                    "regulatory_target": "Bola2"
                },
                "Cebpb_Brd2": {
                    "id": "Cebpb_Brd2",
                    "type": null,
                    "score": null,
                    "reversable": false,
                    "correlations": {
                        "group2": 0.5033597990779001
                    },
                    "regulatory_source": "Cebpb",
                    "regulatory_target": "Brd2"
                },
                "Cebpb_Btf3": {
                    "id": "Cebpb_Btf3",
                    "type": null,
                    "score": null,
                    "reversable": false,
                    "correlations": {
                        "group2": 0.3143731956528708
                    },
                    "regulatory_source": "Cebpb",
                    "regulatory_target": "Btf3"
                },
                "Cebpb_Btf3l4": {
                    "id": "Cebpb_Btf3l4",
                    "type": null,
                    "score": null,
                    "reversable": false,
                    "correlations": {
                        "group2": -0.25428233660048083
                    },
                    "regulatory_source": "Cebpb",
                    "regulatory_target": "Btf3l4"
                },
                "Cebpb_Btg2": {
                    "id": "Cebpb_Btg2",
                    "type": null,
                    "score": null,
                    "reversable": false,
                    "correlations": {
                        "group2": 0.9956862310255861
                    },
                    "regulatory_source": "Cebpb",
                    "regulatory_target": "Btg2"
                },
                "Cebpb_Bud31": {
                    "id": "Cebpb_Bud31",
                    "type": null,
                    "score": null,
                    "reversable": false,
                    "correlations": {
                        "group2": 0.5511347745090718
                    },
                    "regulatory_source": "Cebpb",
                    "regulatory_target": "Bud31"
                },
                "Cebpb_Bzw1": {
                    "id": "Cebpb_Bzw1",
                    "type": null,
                    "score": null,
                    "reversable": false,
                    "correlations": {
                        "group2": 0.4307972899462234
                    },
                    "regulatory_source": "Cebpb",
                    "regulatory_target": "Bzw1"
                },
                "Cebpb_Bzw2": {
                    "id": "Cebpb_Bzw2",
                    "type": null,
                    "score": null,
                    "reversable": false,
                    "correlations": {
                        "group2": -0.3545743051725453
                    },
                    "regulatory_source": "Cebpb",
                    "regulatory_target": "Bzw2"
                },
                "Cebpb_C1d": {
                    "id": "Cebpb_C1d",
                    "type": null,
                    "score": null,
                    "reversable": false,
                    "correlations": {
                        "group2": 0.570465775320604
                    },
                    "regulatory_source": "Cebpb",
                    "regulatory_target": "C1d"
                },
                "Cebpb_C1qbp": {
                    "id": "Cebpb_C1qbp",
                    "type": null,
                    "score": null,
                    "reversable": false,
                    "correlations": {
                        "group2": 0.37385887188755373
                    },
                    "regulatory_source": "Cebpb",
                    "regulatory_target": "C1qbp"
                },
                "Cebpb_Cacybp": {
                    "id": "Cebpb_Cacybp",
                    "type": null,
                    "score": null,
                    "reversable": false,
                    "correlations": {
                        "group2": -0.4270669869554646
                    },
                    "regulatory_source": "Cebpb",
                    "regulatory_target": "Cacybp"
                },
                "Cebpb_Calm2": {
                    "id": "Cebpb_Calm2",
                    "type": null,
                    "score": null,
                    "reversable": false,
                    "correlations": {
                        "group2": 0.6320871700535645
                    },
                    "regulatory_source": "Cebpb",
                    "regulatory_target": "Calm2"
                },
                "Cebpb_Calr": {
                    "id": "Cebpb_Calr",
                    "type": null,
                    "score": null,
                    "reversable": false,
                    "correlations": {
                        "group2": 0.7800184445714908
                    },
                    "regulatory_source": "Cebpb",
                    "regulatory_target": "Calr"
                },
                "Cebpb_Camk2d": {
                    "id": "Cebpb_Camk2d",
                    "type": null,
                    "score": null,
                    "reversable": false,
                    "correlations": {
                        "group2": 0.8569600269589686
                    },
                    "regulatory_source": "Cebpb",
                    "regulatory_target": "Camk2d"
                },
                "Cebpb_Capn2": {
                    "id": "Cebpb_Capn2",
                    "type": null,
                    "score": null,
                    "reversable": false,
                    "correlations": {
                        "group2": 0.9090820663236213
                    },
                    "regulatory_source": "Cebpb",
                    "regulatory_target": "Capn2"
                },
                "Cebpb_Caprin1": {
                    "id": "Cebpb_Caprin1",
                    "type": null,
                    "score": null,
                    "reversable": false,
                    "correlations": {
                        "group2": 0.41226323502640255
                    },
                    "regulatory_source": "Cebpb",
                    "regulatory_target": "Caprin1"
                },
                "Cebpb_Capza2": {
                    "id": "Cebpb_Capza2",
                    "type": null,
                    "score": null,
                    "reversable": false,
                    "correlations": {
                        "group2": 0.7579486735333919
                    },
                    "regulatory_source": "Cebpb",
                    "regulatory_target": "Capza2"
                },
                "Cebpb_Carhsp1": {
                    "id": "Cebpb_Carhsp1",
                    "type": null,
                    "score": null,
                    "reversable": false,
                    "correlations": {
                        "group2": 0.882938694622757
                    },
                    "regulatory_source": "Cebpb",
                    "regulatory_target": "Carhsp1"
                },
                "Cebpb_Cbx1": {
                    "id": "Cebpb_Cbx1",
                    "type": null,
                    "score": null,
                    "reversable": false,
                    "correlations": {
                        "group2": -0.4600240423607026
                    },
                    "regulatory_source": "Cebpb",
                    "regulatory_target": "Cbx1"
                },
                "Cebpb_Cbx5": {
                    "id": "Cebpb_Cbx5",
                    "type": null,
                    "score": null,
                    "reversable": false,
                    "correlations": {
                        "group2": 0.446306315958609
                    },
                    "regulatory_source": "Cebpb",
                    "regulatory_target": "Cbx5"
                },
                "Cebpb_Ccdc12": {
                    "id": "Cebpb_Ccdc12",
                    "type": null,
                    "score": null,
                    "reversable": false,
                    "correlations": {
                        "group2": 0.30272290235462945
                    },
                    "regulatory_source": "Cebpb",
                    "regulatory_target": "Ccdc12"
                },
                "Cebpb_Ccdc124": {
                    "id": "Cebpb_Ccdc124",
                    "type": null,
                    "score": null,
                    "reversable": false,
                    "correlations": {
                        "group2": 0.6419184605147061
                    },
                    "regulatory_source": "Cebpb",
                    "regulatory_target": "Ccdc124"
                },
                "Cebpb_Ccdc58": {
                    "id": "Cebpb_Ccdc58",
                    "type": null,
                    "score": null,
                    "reversable": false,
                    "correlations": {
                        "group2": -0.33075771158088924
                    },
                    "regulatory_source": "Cebpb",
                    "regulatory_target": "Ccdc58"
                },
                "Cebpb_Ccdc80": {
                    "id": "Cebpb_Ccdc80",
                    "type": null,
                    "score": null,
                    "reversable": false,
                    "correlations": {
                        "group2": 0.8540190619423246
                    },
                    "regulatory_source": "Cebpb",
                    "regulatory_target": "Ccdc80"
                },
                "Cebpb_Ccna2": {
                    "id": "Cebpb_Ccna2",
                    "type": null,
                    "score": null,
                    "reversable": false,
                    "correlations": {
                        "group2": -0.49558620881622534
                    },
                    "regulatory_source": "Cebpb",
                    "regulatory_target": "Ccna2"
                },
                "Cebpb_Ccnb1": {
                    "id": "Cebpb_Ccnb1",
                    "type": null,
                    "score": null,
                    "reversable": false,
                    "correlations": {
                        "group2": -0.5268178776337453
                    },
                    "regulatory_source": "Cebpb",
                    "regulatory_target": "Ccnb1"
                },
                "Cebpb_Ccnb2": {
                    "id": "Cebpb_Ccnb2",
                    "type": null,
                    "score": null,
                    "reversable": false,
                    "correlations": {
                        "group2": -0.4013003281306084
                    },
                    "regulatory_source": "Cebpb",
                    "regulatory_target": "Ccnb2"
                },
                "Cebpb_Ccnd2": {
                    "id": "Cebpb_Ccnd2",
                    "type": null,
                    "score": null,
                    "reversable": false,
                    "correlations": {
                        "group2": 0.929537675912561
                    },
                    "regulatory_source": "Cebpb",
                    "regulatory_target": "Ccnd2"
                },
                "Cebpb_Ccnd3": {
                    "id": "Cebpb_Ccnd3",
                    "type": null,
                    "score": null,
                    "reversable": false,
                    "correlations": {
                        "group2": 0.23764842151859727
                    },
                    "regulatory_source": "Cebpb",
                    "regulatory_target": "Ccnd3"
                },
                "Cebpb_Ccne1": {
                    "id": "Cebpb_Ccne1",
                    "type": null,
                    "score": null,
                    "reversable": false,
                    "correlations": {
                        "group2": -0.23299140806091667
                    },
                    "regulatory_source": "Cebpb",
                    "regulatory_target": "Ccne1"
                },
                "Cebpb_Cct2": {
                    "id": "Cebpb_Cct2",
                    "type": null,
                    "score": null,
                    "reversable": false,
                    "correlations": {
                        "group2": 0.2258186129143078
                    },
                    "regulatory_source": "Cebpb",
                    "regulatory_target": "Cct2"
                },
                "Cebpb_Cct4": {
                    "id": "Cebpb_Cct4",
                    "type": null,
                    "score": null,
                    "reversable": false,
                    "correlations": {
                        "group2": 0.27590011136867565
                    },
                    "regulatory_source": "Cebpb",
                    "regulatory_target": "Cct4"
                },
                "Cebpb_Cct5": {
                    "id": "Cebpb_Cct5",
                    "type": null,
                    "score": null,
                    "reversable": false,
                    "correlations": {
                        "group2": 0.31966915735218704
                    },
                    "regulatory_source": "Cebpb",
                    "regulatory_target": "Cct5"
                },
                "Cebpb_Cct7": {
                    "id": "Cebpb_Cct7",
                    "type": null,
                    "score": null,
                    "reversable": false,
                    "correlations": {
                        "group2": 0.3411795273962655
                    },
                    "regulatory_source": "Cebpb",
                    "regulatory_target": "Cct7"
                },
                "Cebpb_Cct8": {
                    "id": "Cebpb_Cct8",
                    "type": null,
                    "score": null,
                    "reversable": false,
                    "correlations": {
                        "group2": 0.40653802437139
                    },
                    "regulatory_source": "Cebpb",
                    "regulatory_target": "Cct8"
                },
                "Cebpb_Cd44": {
                    "id": "Cebpb_Cd44",
                    "type": null,
                    "score": null,
                    "reversable": false,
                    "correlations": {
                        "group2": 0.8289323239714691
                    },
                    "regulatory_source": "Cebpb",
                    "regulatory_target": "Cd44"
                },
                "Cebpb_Cd9": {
                    "id": "Cebpb_Cd9",
                    "type": null,
                    "score": null,
                    "reversable": false,
                    "correlations": {
                        "group2": 0.5874719351848641
                    },
                    "regulatory_source": "Cebpb",
                    "regulatory_target": "Cd9"
                },
                "Cebpb_Cdc20": {
                    "id": "Cebpb_Cdc20",
                    "type": null,
                    "score": null,
                    "reversable": false,
                    "correlations": {
                        "group2": -0.4579431273049757
                    },
                    "regulatory_source": "Cebpb",
                    "regulatory_target": "Cdc20"
                },
                "Cebpb_Cdc26": {
                    "id": "Cebpb_Cdc26",
                    "type": null,
                    "score": null,
                    "reversable": false,
                    "correlations": {
                        "group2": -0.31846904734404413
                    },
                    "regulatory_source": "Cebpb",
                    "regulatory_target": "Cdc26"
                },
                "Cebpb_Cdc34": {
                    "id": "Cebpb_Cdc34",
                    "type": null,
                    "score": null,
                    "reversable": false,
                    "correlations": {
                        "group2": 0.23131087802504213
                    },
                    "regulatory_source": "Cebpb",
                    "regulatory_target": "Cdc34"
                },
                "Cebpb_Cdc37": {
                    "id": "Cebpb_Cdc37",
                    "type": null,
                    "score": null,
                    "reversable": false,
                    "correlations": {
                        "group2": 0.642006335633359
                    },
                    "regulatory_source": "Cebpb",
                    "regulatory_target": "Cdc37"
                },
                "Cebpb_Cdc5l": {
                    "id": "Cebpb_Cdc5l",
                    "type": null,
                    "score": null,
                    "reversable": false,
                    "correlations": {
                        "group2": -0.395931708326616
                    },
                    "regulatory_source": "Cebpb",
                    "regulatory_target": "Cdc5l"
                },
                "Cebpb_Cdca3": {
                    "id": "Cebpb_Cdca3",
                    "type": null,
                    "score": null,
                    "reversable": false,
                    "correlations": {
                        "group2": -0.4828772655719723
                    },
                    "regulatory_source": "Cebpb",
                    "regulatory_target": "Cdca3"
                },
                "Cebpb_Cdca8": {
                    "id": "Cebpb_Cdca8",
                    "type": null,
                    "score": null,
                    "reversable": false,
                    "correlations": {
                        "group2": -0.47396602287675627
                    },
                    "regulatory_source": "Cebpb",
                    "regulatory_target": "Cdca8"
                },
                "Cebpb_Cdh11": {
                    "id": "Cebpb_Cdh11",
                    "type": null,
                    "score": null,
                    "reversable": false,
                    "correlations": {
                        "group2": 0.9977865260469645
                    },
                    "regulatory_source": "Cebpb",
                    "regulatory_target": "Cdh11"
                },
                "Cebpb_Cdk1": {
                    "id": "Cebpb_Cdk1",
                    "type": null,
                    "score": null,
                    "reversable": false,
                    "correlations": {
                        "group2": -0.20682123102313751
                    },
                    "regulatory_source": "Cebpb",
                    "regulatory_target": "Cdk1"
                },
                "Cebpb_Cdk4": {
                    "id": "Cebpb_Cdk4",
                    "type": null,
                    "score": null,
                    "reversable": false,
                    "correlations": {
                        "group2": -0.2217860496299607
                    },
                    "regulatory_source": "Cebpb",
                    "regulatory_target": "Cdk4"
                },
                "Cebpb_Cdkn1a": {
                    "id": "Cebpb_Cdkn1a",
                    "type": null,
                    "score": null,
                    "reversable": false,
                    "correlations": {
                        "group2": 0.9799383549420533
                    },
                    "regulatory_source": "Cebpb",
                    "regulatory_target": "Cdkn1a"
                },
                "Cebpb_Cdt1": {
                    "id": "Cebpb_Cdt1",
                    "type": null,
                    "score": null,
                    "reversable": false,
                    "correlations": {
                        "group2": -0.3823055734675762
                    },
                    "regulatory_source": "Cebpb",
                    "regulatory_target": "Cdt1"
                },
                "Cebpb_Cdv3": {
                    "id": "Cebpb_Cdv3",
                    "type": null,
                    "score": null,
                    "reversable": false,
                    "correlations": {
                        "group2": 0.2881761996043559
                    },
                    "regulatory_source": "Cebpb",
                    "regulatory_target": "Cdv3"
                },
                "Cebpz_Cebpb": {
                    "id": "Cebpz_Cebpb",
                    "type": null,
                    "score": null,
                    "reversable": false,
                    "correlations": {
                        "group2": -0.22538126031802888
                    },
                    "regulatory_source": "Cebpb",
                    "regulatory_target": "Cebpz"
                },
                "Cenpa_Cebpb": {
                    "id": "Cenpa_Cebpb",
                    "type": null,
                    "score": null,
                    "reversable": false,
                    "correlations": {
                        "group2": -0.4989785500380395
                    },
                    "regulatory_source": "Cebpb",
                    "regulatory_target": "Cenpa"
                },
                "Cenpe_Cebpb": {
                    "id": "Cenpe_Cebpb",
                    "type": null,
                    "score": null,
                    "reversable": false,
                    "correlations": {
                        "group2": -0.29442727502255983
                    },
                    "regulatory_source": "Cebpb",
                    "regulatory_target": "Cenpe"
                },
                "Cenpf_Cebpb": {
                    "id": "Cenpf_Cebpb",
                    "type": null,
                    "score": null,
                    "reversable": false,
                    "correlations": {
                        "group2": -0.3734266073062178
                    },
                    "regulatory_source": "Cebpb",
                    "regulatory_target": "Cenpf"
                },
                "Cenpv_Cebpb": {
                    "id": "Cenpv_Cebpb",
                    "type": null,
                    "score": null,
                    "reversable": false,
                    "correlations": {
                        "group2": -0.4502929059700469
                    },
                    "regulatory_source": "Cebpb",
                    "regulatory_target": "Cenpv"
                },
                "Cenpw_Cebpb": {
                    "id": "Cenpw_Cebpb",
                    "type": null,
                    "score": null,
                    "reversable": false,
                    "correlations": {
                        "group2": -0.3686294385258285
                    },
                    "regulatory_source": "Cebpb",
                    "regulatory_target": "Cenpw"
                },
                "Cetn3_Cebpb": {
                    "id": "Cetn3_Cebpb",
                    "type": null,
                    "score": null,
                    "reversable": false,
                    "correlations": {
                        "group2": 0.5466853667484989
                    },
                    "regulatory_source": "Cebpb",
                    "regulatory_target": "Cetn3"
                },
                "Cfl1_Cebpb": {
                    "id": "Cfl1_Cebpb",
                    "type": null,
                    "score": null,
                    "reversable": false,
                    "correlations": {
                        "group2": 0.6145440941275536
                    },
                    "regulatory_source": "Cebpb",
                    "regulatory_target": "Cfl1"
                },
                "Cggbp1_Cebpb": {
                    "id": "Cggbp1_Cebpb",
                    "type": null,
                    "score": null,
                    "reversable": false,
                    "correlations": {
                        "group2": 0.42244284249887043
                    },
                    "regulatory_source": "Cebpb",
                    "regulatory_target": "Cggbp1"
                },
                "Chchd1_Cebpb": {
                    "id": "Chchd1_Cebpb",
                    "type": null,
                    "score": null,
                    "reversable": false,
                    "correlations": {
                        "group2": 0.3661032630931057
                    },
                    "regulatory_source": "Cebpb",
                    "regulatory_target": "Chchd1"
                },
                "Chchd10_Cebpb": {
                    "id": "Chchd10_Cebpb",
                    "type": null,
                    "score": null,
                    "reversable": false,
                    "correlations": {
                        "group2": -0.2265033668613878
                    },
                    "regulatory_source": "Cebpb",
                    "regulatory_target": "Chchd10"
                },
                "Chchd2_Cebpb": {
                    "id": "Chchd2_Cebpb",
                    "type": null,
                    "score": null,
                    "reversable": false,
                    "correlations": {
                        "group2": 0.45819883552636714
                    },
                    "regulatory_source": "Cebpb",
                    "regulatory_target": "Chchd2"
                },
                "Chchd3_Cebpb": {
                    "id": "Chchd3_Cebpb",
                    "type": null,
                    "score": null,
                    "reversable": false,
                    "correlations": {
                        "group2": 0.23410329225407345
                    },
                    "regulatory_source": "Cebpb",
                    "regulatory_target": "Chchd3"
                },
                "Chchd4_Cebpb": {
                    "id": "Chchd4_Cebpb",
                    "type": null,
                    "score": null,
                    "reversable": false,
                    "correlations": {
                        "group2": -0.2865335943758953
                    },
                    "regulatory_source": "Cebpb",
                    "regulatory_target": "Chchd4"
                },
                "Chd4_Cebpb": {
                    "id": "Chd4_Cebpb",
                    "type": null,
                    "score": null,
                    "reversable": false,
                    "correlations": {
                        "group2": 0.32284322028782025
                    },
                    "regulatory_source": "Cebpb",
                    "regulatory_target": "Chd4"
                },
                "Chmp2a_Cebpb": {
                    "id": "Chmp2a_Cebpb",
                    "type": null,
                    "score": null,
                    "reversable": false,
                    "correlations": {
                        "group2": 0.7472637111598333
                    },
                    "regulatory_source": "Cebpb",
                    "regulatory_target": "Chmp2a"
                },
                "Chtop_Cebpb": {
                    "id": "Chtop_Cebpb",
                    "type": null,
                    "score": null,
                    "reversable": false,
                    "correlations": {
                        "group2": -0.22234684968939206
                    },
                    "regulatory_source": "Cebpb",
                    "regulatory_target": "Chtop"
                },
                "Ciapin1_Cebpb": {
                    "id": "Ciapin1_Cebpb",
                    "type": null,
                    "score": null,
                    "reversable": false,
                    "correlations": {
                        "group2": -0.2136789749833666
                    },
                    "regulatory_source": "Cebpb",
                    "regulatory_target": "Ciapin1"
                },
                "Cisd1_Cebpb": {
                    "id": "Cisd1_Cebpb",
                    "type": null,
                    "score": null,
                    "reversable": false,
                    "correlations": {
                        "group2": -0.25188169712474767
                    },
                    "regulatory_source": "Cebpb",
                    "regulatory_target": "Cisd1"
                },
                "Cks1b_Cebpb": {
                    "id": "Cks1b_Cebpb",
                    "type": null,
                    "score": null,
                    "reversable": false,
                    "correlations": {
                        "group2": -0.4354126281767239
                    },
                    "regulatory_source": "Cebpb",
                    "regulatory_target": "Cks1b"
                },
                "Cks2_Cebpb": {
                    "id": "Cks2_Cebpb",
                    "type": null,
                    "score": null,
                    "reversable": false,
                    "correlations": {
                        "group2": -0.4809691091495679
                    },
                    "regulatory_source": "Cebpb",
                    "regulatory_target": "Cks2"
                },
                "Clns1a_Cebpb": {
                    "id": "Clns1a_Cebpb",
                    "type": null,
                    "score": null,
                    "reversable": false,
                    "correlations": {
                        "group2": -0.34140309795920537
                    },
                    "regulatory_source": "Cebpb",
                    "regulatory_target": "Clns1a"
                },
                "Clta_Cebpb": {
                    "id": "Clta_Cebpb",
                    "type": null,
                    "score": null,
                    "reversable": false,
                    "correlations": {
                        "group2": 0.6077430414200201
                    },
                    "regulatory_source": "Cebpb",
                    "regulatory_target": "Clta"
                },
                "Cmpk1_Cebpb": {
                    "id": "Cmpk1_Cebpb",
                    "type": null,
                    "score": null,
                    "reversable": false,
                    "correlations": {
                        "group2": 0.765711636875285
                    },
                    "regulatory_source": "Cebpb",
                    "regulatory_target": "Cmpk1"
                },
                "Cmtm7_Cebpb": {
                    "id": "Cmtm7_Cebpb",
                    "type": null,
                    "score": null,
                    "reversable": false,
                    "correlations": {
                        "group2": 0.20012584653401871
                    },
                    "regulatory_source": "Cebpb",
                    "regulatory_target": "Cmtm7"
                },
                "Cnih4_Cebpb": {
                    "id": "Cnih4_Cebpb",
                    "type": null,
                    "score": null,
                    "reversable": false,
                    "correlations": {
                        "group2": 0.8061630237193715
                    },
                    "regulatory_source": "Cebpb",
                    "regulatory_target": "Cnih4"
                },
                "Cnn3_Cebpb": {
                    "id": "Cnn3_Cebpb",
                    "type": null,
                    "score": null,
                    "reversable": false,
                    "correlations": {
                        "group2": 0.4839308180511443
                    },
                    "regulatory_source": "Cebpb",
                    "regulatory_target": "Cnn3"
                },
                "Cnpy2_Cebpb": {
                    "id": "Cnpy2_Cebpb",
                    "type": null,
                    "score": null,
                    "reversable": false,
                    "correlations": {
                        "group2": 0.4847629275910951
                    },
                    "regulatory_source": "Cebpb",
                    "regulatory_target": "Cnpy2"
                },
                "Coa3_Cebpb": {
                    "id": "Coa3_Cebpb",
                    "type": null,
                    "score": null,
                    "reversable": false,
                    "correlations": {
                        "group2": 0.475409975612865
                    },
                    "regulatory_source": "Cebpb",
                    "regulatory_target": "Coa3"
                },
                "Col12a1_Cebpb": {
                    "id": "Col12a1_Cebpb",
                    "type": null,
                    "score": null,
                    "reversable": false,
                    "correlations": {
                        "group2": 0.9772563739868501
                    },
                    "regulatory_source": "Cebpb",
                    "regulatory_target": "Col12a1"
                },
                "Col3a1_Cebpb": {
                    "id": "Col3a1_Cebpb",
                    "type": null,
                    "score": null,
                    "reversable": false,
                    "correlations": {
                        "group2": 0.6676961931357832
                    },
                    "regulatory_source": "Cebpb",
                    "regulatory_target": "Col3a1"
                },
                "Col4a1_Cebpb": {
                    "id": "Col4a1_Cebpb",
                    "type": null,
                    "score": null,
                    "reversable": false,
                    "correlations": {
                        "group2": 0.9995128089320591
                    },
                    "regulatory_source": "Cebpb",
                    "regulatory_target": "Col4a1"
                },
                "Col5a1_Cebpb": {
                    "id": "Col5a1_Cebpb",
                    "type": null,
                    "score": null,
                    "reversable": false,
                    "correlations": {
                        "group2": 0.8563325032305088
                    },
                    "regulatory_source": "Cebpb",
                    "regulatory_target": "Col5a1"
                },
                "Col5a2_Cebpb": {
                    "id": "Col5a2_Cebpb",
                    "type": null,
                    "score": null,
                    "reversable": false,
                    "correlations": {
                        "group2": 0.8811738553007136
                    },
                    "regulatory_source": "Cebpb",
                    "regulatory_target": "Col5a2"
                },
                "Col8a1_Cebpb": {
                    "id": "Col8a1_Cebpb",
                    "type": null,
                    "score": null,
                    "reversable": false,
                    "correlations": {
                        "group2": 0.8129233548340562
                    },
                    "regulatory_source": "Cebpb",
                    "regulatory_target": "Col8a1"
                },
                "Commd1_Cebpb": {
                    "id": "Commd1_Cebpb",
                    "type": null,
                    "score": null,
                    "reversable": false,
                    "correlations": {
                        "group2": 0.4669751832172462
                    },
                    "regulatory_source": "Cebpb",
                    "regulatory_target": "Commd1"
                },
                "Cops4_Cebpb": {
                    "id": "Cops4_Cebpb",
                    "type": null,
                    "score": null,
                    "reversable": false,
                    "correlations": {
                        "group2": 0.5168471710580967
                    },
                    "regulatory_source": "Cebpb",
                    "regulatory_target": "Cops4"
                },
                "Cops6_Cebpb": {
                    "id": "Cops6_Cebpb",
                    "type": null,
                    "score": null,
                    "reversable": false,
                    "correlations": {
                        "group2": 0.6648722944955828
                    },
                    "regulatory_source": "Cebpb",
                    "regulatory_target": "Cops6"
                },
                "Copz1_Cebpb": {
                    "id": "Copz1_Cebpb",
                    "type": null,
                    "score": null,
                    "reversable": false,
                    "correlations": {
                        "group2": 0.27876727730357315
                    },
                    "regulatory_source": "Cebpb",
                    "regulatory_target": "Copz1"
                },
                "Cox17_Cebpb": {
                    "id": "Cox17_Cebpb",
                    "type": null,
                    "score": null,
                    "reversable": false,
                    "correlations": {
                        "group2": 0.35921196913453535
                    },
                    "regulatory_source": "Cebpb",
                    "regulatory_target": "Cox17"
                },
                "Cox5a_Cebpb": {
                    "id": "Cox5a_Cebpb",
                    "type": null,
                    "score": null,
                    "reversable": false,
                    "correlations": {
                        "group2": 0.37508772525361433
                    },
                    "regulatory_source": "Cebpb",
                    "regulatory_target": "Cox5a"
                },
                "Cox5b_Cebpb": {
                    "id": "Cox5b_Cebpb",
                    "type": null,
                    "score": null,
                    "reversable": false,
                    "correlations": {
                        "group2": 0.5513295138071108
                    },
                    "regulatory_source": "Cebpb",
                    "regulatory_target": "Cox5b"
                },
                "Cox6b1_Cebpb": {
                    "id": "Cox6b1_Cebpb",
                    "type": null,
                    "score": null,
                    "reversable": false,
                    "correlations": {
                        "group2": 0.6985148670625072
                    },
                    "regulatory_source": "Cebpb",
                    "regulatory_target": "Cox6b1"
                },
                "Cox6c_Cebpb": {
                    "id": "Cox6c_Cebpb",
                    "type": null,
                    "score": null,
                    "reversable": false,
                    "correlations": {
                        "group2": 0.618070285162179
                    },
                    "regulatory_source": "Cebpb",
                    "regulatory_target": "Cox6c"
                },
                "Cox7a2_Cebpb": {
                    "id": "Cox7a2_Cebpb",
                    "type": null,
                    "score": null,
                    "reversable": false,
                    "correlations": {
                        "group2": 0.36097542185296466
                    },
                    "regulatory_source": "Cebpb",
                    "regulatory_target": "Cox7a2"
                },
                "Cox7b_Cebpb": {
                    "id": "Cox7b_Cebpb",
                    "type": null,
                    "score": null,
                    "reversable": false,
                    "correlations": {
                        "group2": 0.225511110173822
                    },
                    "regulatory_source": "Cebpb",
                    "regulatory_target": "Cox7b"
                },
                "Cox8a_Cebpb": {
                    "id": "Cox8a_Cebpb",
                    "type": null,
                    "score": null,
                    "reversable": false,
                    "correlations": {
                        "group2": 0.46960111197894916
                    },
                    "regulatory_source": "Cebpb",
                    "regulatory_target": "Cox8a"
                },
                "Cpe_Cebpb": {
                    "id": "Cpe_Cebpb",
                    "type": null,
                    "score": null,
                    "reversable": false,
                    "correlations": {
                        "group2": 0.9505098168185736
                    },
                    "regulatory_source": "Cebpb",
                    "regulatory_target": "Cpe"
                },
                "Crabp2_Cebpb": {
                    "id": "Crabp2_Cebpb",
                    "type": null,
                    "score": null,
                    "reversable": false,
                    "correlations": {
                        "group2": 0.8285366511411174
                    },
                    "regulatory_source": "Cebpb",
                    "regulatory_target": "Crabp2"
                },
                "Crip2_Cebpb": {
                    "id": "Crip2_Cebpb",
                    "type": null,
                    "score": null,
                    "reversable": false,
                    "correlations": {
                        "group2": 0.8619075040945657
                    },
                    "regulatory_source": "Cebpb",
                    "regulatory_target": "Crip2"
                },
                "Csde1_Cebpb": {
                    "id": "Csde1_Cebpb",
                    "type": null,
                    "score": null,
                    "reversable": false,
                    "correlations": {
                        "group2": 0.6129568041161203
                    },
                    "regulatory_source": "Cebpb",
                    "regulatory_target": "Csde1"
                },
                "Csnk1a1_Cebpb": {
                    "id": "Csnk1a1_Cebpb",
                    "type": null,
                    "score": null,
                    "reversable": false,
                    "correlations": {
                        "group2": 0.35328301736324996
                    },
                    "regulatory_source": "Cebpb",
                    "regulatory_target": "Csnk1a1"
                },
                "Csnk2b_Cebpb": {
                    "id": "Csnk2b_Cebpb",
                    "type": null,
                    "score": null,
                    "reversable": false,
                    "correlations": {
                        "group2": 0.4254390657240634
                    },
                    "regulatory_source": "Cebpb",
                    "regulatory_target": "Csnk2b"
                },
                "Ctbp2_Cebpb": {
                    "id": "Ctbp2_Cebpb",
                    "type": null,
                    "score": null,
                    "reversable": false,
                    "correlations": {
                        "group2": -0.3280685902211598
                    },
                    "regulatory_source": "Cebpb",
                    "regulatory_target": "Ctbp2"
                },
                "Cth_Cebpb": {
                    "id": "Cth_Cebpb",
                    "type": null,
                    "score": null,
                    "reversable": false,
                    "correlations": {
                        "group2": 0.2753314089294127
                    },
                    "regulatory_source": "Cebpb",
                    "regulatory_target": "Cth"
                },
                "Ctsd_Cebpb": {
                    "id": "Ctsd_Cebpb",
                    "type": null,
                    "score": null,
                    "reversable": false,
                    "correlations": {
                        "group2": 0.9538223728049149
                    },
                    "regulatory_source": "Cebpb",
                    "regulatory_target": "Ctsd"
                },
                "Cuta_Cebpb": {
                    "id": "Cuta_Cebpb",
                    "type": null,
                    "score": null,
                    "reversable": false,
                    "correlations": {
                        "group2": 0.3519732477173989
                    },
                    "regulatory_source": "Cebpb",
                    "regulatory_target": "Cuta"
                },
                "Cyb5a_Cebpb": {
                    "id": "Cyb5a_Cebpb",
                    "type": null,
                    "score": null,
                    "reversable": false,
                    "correlations": {
                        "group2": 0.466891670952238
                    },
                    "regulatory_source": "Cebpb",
                    "regulatory_target": "Cyb5a"
                },
                "Cycs_Cebpb": {
                    "id": "Cycs_Cebpb",
                    "type": null,
                    "score": null,
                    "reversable": false,
                    "correlations": {
                        "group2": 0.4089951670428356
                    },
                    "regulatory_source": "Cebpb",
                    "regulatory_target": "Cycs"
                },
                "D8Ertd738e_Cebpb": {
                    "id": "D8Ertd738e_Cebpb",
                    "type": null,
                    "score": null,
                    "reversable": false,
                    "correlations": {
                        "group2": 0.7491766554025332
                    },
                    "regulatory_source": "Cebpb",
                    "regulatory_target": "D8Ertd738e"
                },
                "Dad1_Cebpb": {
                    "id": "Dad1_Cebpb",
                    "type": null,
                    "score": null,
                    "reversable": false,
                    "correlations": {
                        "group2": 0.8084505440557116
                    },
                    "regulatory_source": "Cebpb",
                    "regulatory_target": "Dad1"
                },
                "Dap_Cebpb": {
                    "id": "Dap_Cebpb",
                    "type": null,
                    "score": null,
                    "reversable": false,
                    "correlations": {
                        "group2": 0.9032419311081851
                    },
                    "regulatory_source": "Cebpb",
                    "regulatory_target": "Dap"
                },
                "Dazap1_Cebpb": {
                    "id": "Dazap1_Cebpb",
                    "type": null,
                    "score": null,
                    "reversable": false,
                    "correlations": {
                        "group2": -0.35962079168399247
                    },
                    "regulatory_source": "Cebpb",
                    "regulatory_target": "Dazap1"
                },
                "Dbi_Cebpb": {
                    "id": "Dbi_Cebpb",
                    "type": null,
                    "score": null,
                    "reversable": false,
                    "correlations": {
                        "group2": 0.8076329371059353
                    },
                    "regulatory_source": "Cebpb",
                    "regulatory_target": "Dbi"
                },
                "Dcn_Cebpb": {
                    "id": "Dcn_Cebpb",
                    "type": null,
                    "score": null,
                    "reversable": false,
                    "correlations": {
                        "group2": 0.7058920352097949
                    },
                    "regulatory_source": "Cebpb",
                    "regulatory_target": "Dcn"
                },
                "Dctpp1_Cebpb": {
                    "id": "Dctpp1_Cebpb",
                    "type": null,
                    "score": null,
                    "reversable": false,
                    "correlations": {
                        "group2": -0.4216169656280655
                    },
                    "regulatory_source": "Cebpb",
                    "regulatory_target": "Dctpp1"
                },
                "Ddah2_Cebpb": {
                    "id": "Ddah2_Cebpb",
                    "type": null,
                    "score": null,
                    "reversable": false,
                    "correlations": {
                        "group2": 0.31286136193417863
                    },
                    "regulatory_source": "Cebpb",
                    "regulatory_target": "Ddah2"
                },
                "Ddost_Cebpb": {
                    "id": "Ddost_Cebpb",
                    "type": null,
                    "score": null,
                    "reversable": false,
                    "correlations": {
                        "group2": 0.7067407573991692
                    },
                    "regulatory_source": "Cebpb",
                    "regulatory_target": "Ddost"
                },
                "Ddt_Cebpb": {
                    "id": "Ddt_Cebpb",
                    "type": null,
                    "score": null,
                    "reversable": false,
                    "correlations": {
                        "group2": -0.2621863319069727
                    },
                    "regulatory_source": "Cebpb",
                    "regulatory_target": "Ddt"
                },
                "Ddx18_Cebpb": {
                    "id": "Ddx18_Cebpb",
                    "type": null,
                    "score": null,
                    "reversable": false,
                    "correlations": {
                        "group2": 0.3668426269459642
                    },
                    "regulatory_source": "Cebpb",
                    "regulatory_target": "Ddx18"
                },
                "Ddx21_Cebpb": {
                    "id": "Ddx21_Cebpb",
                    "type": null,
                    "score": null,
                    "reversable": false,
                    "correlations": {
                        "group2": -0.4254171919410287
                    },
                    "regulatory_source": "Cebpb",
                    "regulatory_target": "Ddx21"
                },
                "Ddx24_Cebpb": {
                    "id": "Ddx24_Cebpb",
                    "type": null,
                    "score": null,
                    "reversable": false,
                    "correlations": {
                        "group2": 0.2590035081037427
                    },
                    "regulatory_source": "Cebpb",
                    "regulatory_target": "Ddx24"
                },
                "Ddx27_Cebpb": {
                    "id": "Ddx27_Cebpb",
                    "type": null,
                    "score": null,
                    "reversable": false,
                    "correlations": {
                        "group2": -0.6276923544799307
                    },
                    "regulatory_source": "Cebpb",
                    "regulatory_target": "Ddx27"
                },
                "Ddx39_Cebpb": {
                    "id": "Ddx39_Cebpb",
                    "type": null,
                    "score": null,
                    "reversable": false,
                    "correlations": {
                        "group2": 0.28539176219662377
                    },
                    "regulatory_source": "Cebpb",
                    "regulatory_target": "Ddx39"
                },
                "Ddx5_Cebpb": {
                    "id": "Ddx5_Cebpb",
                    "type": null,
                    "score": null,
                    "reversable": false,
                    "correlations": {
                        "group2": 0.5718266265749345
                    },
                    "regulatory_source": "Cebpb",
                    "regulatory_target": "Ddx5"
                },
                "Dek_Cebpb": {
                    "id": "Dek_Cebpb",
                    "type": null,
                    "score": null,
                    "reversable": false,
                    "correlations": {
                        "group2": -0.556615684689542
                    },
                    "regulatory_source": "Cebpb",
                    "regulatory_target": "Dek"
                },
                "Denr_Cebpb": {
                    "id": "Denr_Cebpb",
                    "type": null,
                    "score": null,
                    "reversable": false,
                    "correlations": {
                        "group2": 0.22642070114621185
                    },
                    "regulatory_source": "Cebpb",
                    "regulatory_target": "Denr"
                },
                "Des_Cebpb": {
                    "id": "Des_Cebpb",
                    "type": null,
                    "score": null,
                    "reversable": false,
                    "correlations": {
                        "group2": 0.8205988221934161
                    },
                    "regulatory_source": "Cebpb",
                    "regulatory_target": "Des"
                },
                "Dhfr_Cebpb": {
                    "id": "Dhfr_Cebpb",
                    "type": null,
                    "score": null,
                    "reversable": false,
                    "correlations": {
                        "group2": -0.34801911647606143
                    },
                    "regulatory_source": "Cebpb",
                    "regulatory_target": "Dhfr"
                },
                "Dhx16_Cebpb": {
                    "id": "Dhx16_Cebpb",
                    "type": null,
                    "score": null,
                    "reversable": false,
                    "correlations": {
                        "group2": -0.32092466418175986
                    },
                    "regulatory_source": "Cebpb",
                    "regulatory_target": "Dhx16"
                },
                "Dkc1_Cebpb": {
                    "id": "Dkc1_Cebpb",
                    "type": null,
                    "score": null,
                    "reversable": false,
                    "correlations": {
                        "group2": -0.5839225375966747
                    },
                    "regulatory_source": "Cebpb",
                    "regulatory_target": "Dkc1"
                },
                "Dnaja2_Cebpb": {
                    "id": "Dnaja2_Cebpb",
                    "type": null,
                    "score": null,
                    "reversable": false,
                    "correlations": {
                        "group2": 0.37071395361854176
                    },
                    "regulatory_source": "Cebpb",
                    "regulatory_target": "Dnaja2"
                },
                "Dnajc2_Cebpb": {
                    "id": "Dnajc2_Cebpb",
                    "type": null,
                    "score": null,
                    "reversable": false,
                    "correlations": {
                        "group2": -0.29810174712343834
                    },
                    "regulatory_source": "Cebpb",
                    "regulatory_target": "Dnajc2"
                },
                "Dnajc21_Cebpb": {
                    "id": "Dnajc21_Cebpb",
                    "type": null,
                    "score": null,
                    "reversable": false,
                    "correlations": {
                        "group2": -0.21676540900295002
                    },
                    "regulatory_source": "Cebpb",
                    "regulatory_target": "Dnajc21"
                },
                "Dnttip2_Cebpb": {
                    "id": "Dnttip2_Cebpb",
                    "type": null,
                    "score": null,
                    "reversable": false,
                    "correlations": {
                        "group2": 0.39692616073719367
                    },
                    "regulatory_source": "Cebpb",
                    "regulatory_target": "Dnttip2"
                },
                "Dppa5a_Cebpb": {
                    "id": "Dppa5a_Cebpb",
                    "type": null,
                    "score": null,
                    "reversable": false,
                    "correlations": {
                        "group2": -0.6797273643684019
                    },
                    "regulatory_source": "Cebpb",
                    "regulatory_target": "Dppa5a"
                },
                "Dpy30_Cebpb": {
                    "id": "Dpy30_Cebpb",
                    "type": null,
                    "score": null,
                    "reversable": false,
                    "correlations": {
                        "group2": -0.6010012499730699
                    },
                    "regulatory_source": "Cebpb",
                    "regulatory_target": "Dpy30"
                },
                "Dstn_Cebpb": {
                    "id": "Dstn_Cebpb",
                    "type": null,
                    "score": null,
                    "reversable": false,
                    "correlations": {
                        "group2": 0.25804780249890746
                    },
                    "regulatory_source": "Cebpb",
                    "regulatory_target": "Dstn"
                },
                "Dtl_Cebpb": {
                    "id": "Dtl_Cebpb",
                    "type": null,
                    "score": null,
                    "reversable": false,
                    "correlations": {
                        "group2": -0.38329679889212853
                    },
                    "regulatory_source": "Cebpb",
                    "regulatory_target": "Dtl"
                },
                "Dtymk_Cebpb": {
                    "id": "Dtymk_Cebpb",
                    "type": null,
                    "score": null,
                    "reversable": false,
                    "correlations": {
                        "group2": -0.44538814093718765
                    },
                    "regulatory_source": "Cebpb",
                    "regulatory_target": "Dtymk"
                },
                "Dut_Cebpb": {
                    "id": "Dut_Cebpb",
                    "type": null,
                    "score": null,
                    "reversable": false,
                    "correlations": {
                        "group2": -0.5190412890961976
                    },
                    "regulatory_source": "Cebpb",
                    "regulatory_target": "Dut"
                },
                "Dynll1_Cebpb": {
                    "id": "Dynll1_Cebpb",
                    "type": null,
                    "score": null,
                    "reversable": false,
                    "correlations": {
                        "group2": 0.5653409415657396
                    },
                    "regulatory_source": "Cebpb",
                    "regulatory_target": "Dynll1"
                },
                "Dynll2_Cebpb": {
                    "id": "Dynll2_Cebpb",
                    "type": null,
                    "score": null,
                    "reversable": false,
                    "correlations": {
                        "group2": 0.36738835235734557
                    },
                    "regulatory_source": "Cebpb",
                    "regulatory_target": "Dynll2"
                },
                "E130012A19Rik_Cebpb": {
                    "id": "E130012A19Rik_Cebpb",
                    "type": null,
                    "score": null,
                    "reversable": false,
                    "correlations": {
                        "group2": -0.4707952374437581
                    },
                    "regulatory_source": "Cebpb",
                    "regulatory_target": "E130012A19Rik"
                },
                "E2f4_Cebpb": {
                    "id": "E2f4_Cebpb",
                    "type": null,
                    "score": null,
                    "reversable": false,
                    "correlations": {
                        "group2": -0.33481125011322693
                    },
                    "regulatory_source": "Cebpb",
                    "regulatory_target": "E2f4"
                },
                "Echdc2_Cebpb": {
                    "id": "Echdc2_Cebpb",
                    "type": null,
                    "score": null,
                    "reversable": false,
                    "correlations": {
                        "group2": -0.4991374397881552
                    },
                    "regulatory_source": "Cebpb",
                    "regulatory_target": "Echdc2"
                },
                "Ecm1_Cebpb": {
                    "id": "Ecm1_Cebpb",
                    "type": null,
                    "score": null,
                    "reversable": false,
                    "correlations": {
                        "group2": 0.9962421577733428
                    },
                    "regulatory_source": "Cebpb",
                    "regulatory_target": "Ecm1"
                },
                "Edf1_Cebpb": {
                    "id": "Edf1_Cebpb",
                    "type": null,
                    "score": null,
                    "reversable": false,
                    "correlations": {
                        "group2": 0.6546803688231599
                    },
                    "regulatory_source": "Cebpb",
                    "regulatory_target": "Edf1"
                },
                "Eed_Cebpb": {
                    "id": "Eed_Cebpb",
                    "type": null,
                    "score": null,
                    "reversable": false,
                    "correlations": {
                        "group2": -0.2981794496864186
                    },
                    "regulatory_source": "Cebpb",
                    "regulatory_target": "Eed"
                },
                "Eef1b2_Cebpb": {
                    "id": "Eef1b2_Cebpb",
                    "type": null,
                    "score": null,
                    "reversable": false,
                    "correlations": {
                        "group2": 0.4380050579678008
                    },
                    "regulatory_source": "Cebpb",
                    "regulatory_target": "Eef1b2"
                },
                "Eef1d_Cebpb": {
                    "id": "Eef1d_Cebpb",
                    "type": null,
                    "score": null,
                    "reversable": false,
                    "correlations": {
                        "group2": 0.5739756868418667
                    },
                    "regulatory_source": "Cebpb",
                    "regulatory_target": "Eef1d"
                },
                "Eef1e1_Cebpb": {
                    "id": "Eef1e1_Cebpb",
                    "type": null,
                    "score": null,
                    "reversable": false,
                    "correlations": {
                        "group2": 0.4429377395000457
                    },
                    "regulatory_source": "Cebpb",
                    "regulatory_target": "Eef1e1"
                },
                "Eef1g_Cebpb": {
                    "id": "Eef1g_Cebpb",
                    "type": null,
                    "score": null,
                    "reversable": false,
                    "correlations": {
                        "group2": 0.3698646510328503
                    },
                    "regulatory_source": "Cebpb",
                    "regulatory_target": "Eef1g"
                },
                "Eif1_Cebpb": {
                    "id": "Eif1_Cebpb",
                    "type": null,
                    "score": null,
                    "reversable": false,
                    "correlations": {
                        "group2": 0.3846922014169771
                    },
                    "regulatory_source": "Cebpb",
                    "regulatory_target": "Eif1"
                },
                "Eif1ad_Cebpb": {
                    "id": "Eif1ad_Cebpb",
                    "type": null,
                    "score": null,
                    "reversable": false,
                    "correlations": {
                        "group2": -0.31442271128342497
                    },
                    "regulatory_source": "Cebpb",
                    "regulatory_target": "Eif1ad"
                },
                "Eif1ax_Cebpb": {
                    "id": "Eif1ax_Cebpb",
                    "type": null,
                    "score": null,
                    "reversable": false,
                    "correlations": {
                        "group2": 0.4604192957777596
                    },
                    "regulatory_source": "Cebpb",
                    "regulatory_target": "Eif1ax"
                },
                "Eif2b5_Cebpb": {
                    "id": "Eif2b5_Cebpb",
                    "type": null,
                    "score": null,
                    "reversable": false,
                    "correlations": {
                        "group2": 0.28008274959173995
                    },
                    "regulatory_source": "Cebpb",
                    "regulatory_target": "Eif2b5"
                },
                "Eif2s1_Cebpb": {
                    "id": "Eif2s1_Cebpb",
                    "type": null,
                    "score": null,
                    "reversable": false,
                    "correlations": {
                        "group2": 0.34269876298084057
                    },
                    "regulatory_source": "Cebpb",
                    "regulatory_target": "Eif2s1"
                },
                "Eif3a_Cebpb": {
                    "id": "Eif3a_Cebpb",
                    "type": null,
                    "score": null,
                    "reversable": false,
                    "correlations": {
                        "group2": 0.21474982471432116
                    },
                    "regulatory_source": "Cebpb",
                    "regulatory_target": "Eif3a"
                },
                "Eif3b_Cebpb": {
                    "id": "Eif3b_Cebpb",
                    "type": null,
                    "score": null,
                    "reversable": false,
                    "correlations": {
                        "group2": 0.38214643634173656
                    },
                    "regulatory_source": "Cebpb",
                    "regulatory_target": "Eif3b"
                },
                "Eif3c_Cebpb": {
                    "id": "Eif3c_Cebpb",
                    "type": null,
                    "score": null,
                    "reversable": false,
                    "correlations": {
                        "group2": 0.29061710264277063
                    },
                    "regulatory_source": "Cebpb",
                    "regulatory_target": "Eif3c"
                },
                "Eif3e_Cebpb": {
                    "id": "Eif3e_Cebpb",
                    "type": null,
                    "score": null,
                    "reversable": false,
                    "correlations": {
                        "group2": 0.42661890713557366
                    },
                    "regulatory_source": "Cebpb",
                    "regulatory_target": "Eif3e"
                },
                "Eif3g_Cebpb": {
                    "id": "Eif3g_Cebpb",
                    "type": null,
                    "score": null,
                    "reversable": false,
                    "correlations": {
                        "group2": 0.32933175887374266
                    },
                    "regulatory_source": "Cebpb",
                    "regulatory_target": "Eif3g"
                },
                "Eif3h_Cebpb": {
                    "id": "Eif3h_Cebpb",
                    "type": null,
                    "score": null,
                    "reversable": false,
                    "correlations": {
                        "group2": 0.6175105074180081
                    },
                    "regulatory_source": "Cebpb",
                    "regulatory_target": "Eif3h"
                },
                "Eif3i_Cebpb": {
                    "id": "Eif3i_Cebpb",
                    "type": null,
                    "score": null,
                    "reversable": false,
                    "correlations": {
                        "group2": 0.3533541025052839
                    },
                    "regulatory_source": "Cebpb",
                    "regulatory_target": "Eif3i"
                },
                "Eif3k_Cebpb": {
                    "id": "Eif3k_Cebpb",
                    "type": null,
                    "score": null,
                    "reversable": false,
                    "correlations": {
                        "group2": 0.5257389234937971
                    },
                    "regulatory_source": "Cebpb",
                    "regulatory_target": "Eif3k"
                },
                "Eif3l_Cebpb": {
                    "id": "Eif3l_Cebpb",
                    "type": null,
                    "score": null,
                    "reversable": false,
                    "correlations": {
                        "group2": 0.3446985326607984
                    },
                    "regulatory_source": "Cebpb",
                    "regulatory_target": "Eif3l"
                },
                "Eif3m_Cebpb": {
                    "id": "Eif3m_Cebpb",
                    "type": null,
                    "score": null,
                    "reversable": false,
                    "correlations": {
                        "group2": 0.32604436806688714
                    },
                    "regulatory_source": "Cebpb",
                    "regulatory_target": "Eif3m"
                },
                "Eif4a2_Cebpb": {
                    "id": "Eif4a2_Cebpb",
                    "type": null,
                    "score": null,
                    "reversable": false,
                    "correlations": {
                        "group2": 0.2538965459687175
                    },
                    "regulatory_source": "Cebpb",
                    "regulatory_target": "Eif4a2"
                },
                "Eif4b_Cebpb": {
                    "id": "Eif4b_Cebpb",
                    "type": null,
                    "score": null,
                    "reversable": false,
                    "correlations": {
                        "group2": 0.276332525838227
                    },
                    "regulatory_source": "Cebpb",
                    "regulatory_target": "Eif4b"
                },
                "Eif4e2_Cebpb": {
                    "id": "Eif4e2_Cebpb",
                    "type": null,
                    "score": null,
                    "reversable": false,
                    "correlations": {
                        "group2": 0.47605593510291666
                    },
                    "regulatory_source": "Cebpb",
                    "regulatory_target": "Eif4e2"
                },
                "Eif4ebp1_Cebpb": {
                    "id": "Eif4ebp1_Cebpb",
                    "type": null,
                    "score": null,
                    "reversable": false,
                    "correlations": {
                        "group2": 0.3571884519405404
                    },
                    "regulatory_source": "Cebpb",
                    "regulatory_target": "Eif4ebp1"
                },
                "Eif4g1_Cebpb": {
                    "id": "Eif4g1_Cebpb",
                    "type": null,
                    "score": null,
                    "reversable": false,
                    "correlations": {
                        "group2": 0.31133977976637806
                    },
                    "regulatory_source": "Cebpb",
                    "regulatory_target": "Eif4g1"
                },
                "Eif4g2_Cebpb": {
                    "id": "Eif4g2_Cebpb",
                    "type": null,
                    "score": null,
                    "reversable": false,
                    "correlations": {
                        "group2": 0.7287483956176181
                    },
                    "regulatory_source": "Cebpb",
                    "regulatory_target": "Eif4g2"
                },
                "Eif5_Cebpb": {
                    "id": "Eif5_Cebpb",
                    "type": null,
                    "score": null,
                    "reversable": false,
                    "correlations": {
                        "group2": 0.47827444471689934
                    },
                    "regulatory_source": "Cebpb",
                    "regulatory_target": "Eif5"
                },
                "Eif6_Cebpb": {
                    "id": "Eif6_Cebpb",
                    "type": null,
                    "score": null,
                    "reversable": false,
                    "correlations": {
                        "group2": 0.5250864244656294
                    },
                    "regulatory_source": "Cebpb",
                    "regulatory_target": "Eif6"
                },
                "Elof1_Cebpb": {
                    "id": "Elof1_Cebpb",
                    "type": null,
                    "score": null,
                    "reversable": false,
                    "correlations": {
                        "group2": 0.4795242764097014
                    },
                    "regulatory_source": "Cebpb",
                    "regulatory_target": "Elof1"
                },
                "Emc6_Cebpb": {
                    "id": "Emc6_Cebpb",
                    "type": null,
                    "score": null,
                    "reversable": false,
                    "correlations": {
                        "group2": 0.3058360065776995
                    },
                    "regulatory_source": "Cebpb",
                    "regulatory_target": "Emc6"
                },
                "Emc8_Cebpb": {
                    "id": "Emc8_Cebpb",
                    "type": null,
                    "score": null,
                    "reversable": false,
                    "correlations": {
                        "group2": -0.26545262763808636
                    },
                    "regulatory_source": "Cebpb",
                    "regulatory_target": "Emc8"
                },
                "Emd_Cebpb": {
                    "id": "Emd_Cebpb",
                    "type": null,
                    "score": null,
                    "reversable": false,
                    "correlations": {
                        "group2": 0.5249997834976361
                    },
                    "regulatory_source": "Cebpb",
                    "regulatory_target": "Emd"
                },
                "Emp3_Cebpb": {
                    "id": "Emp3_Cebpb",
                    "type": null,
                    "score": null,
                    "reversable": false,
                    "correlations": {
                        "group2": 0.8752813953174837
                    },
                    "regulatory_source": "Cebpb",
                    "regulatory_target": "Emp3"
                },
                "Eprs_Cebpb": {
                    "id": "Eprs_Cebpb",
                    "type": null,
                    "score": null,
                    "reversable": false,
                    "correlations": {
                        "group2": 0.6734894842464337
                    },
                    "regulatory_source": "Cebpb",
                    "regulatory_target": "Eprs"
                },
                "Erp29_Cebpb": {
                    "id": "Erp29_Cebpb",
                    "type": null,
                    "score": null,
                    "reversable": false,
                    "correlations": {
                        "group2": 0.4274828815440649
                    },
                    "regulatory_source": "Cebpb",
                    "regulatory_target": "Erp29"
                },
                "Etfb_Cebpb": {
                    "id": "Etfb_Cebpb",
                    "type": null,
                    "score": null,
                    "reversable": false,
```
