## Supplement 1 (MEF vs. ESC) for "AGEAS: Automated Machine Learning based Genetic Regulatory Element Extraction System": pseudo_sample_GRNs.js (part 814 of 819)

```
                    "correlations": {
                        "group2": 0.7213627513417585
                    },
                    "regulatory_source": "Cebpb",
                    "regulatory_target": "Etfb"
                },
                "Exosc4_Cebpb": {
                    "id": "Exosc4_Cebpb",
                    "type": null,
                    "score": null,
                    "reversable": false,
                    "correlations": {
                        "group2": 0.3993316383690742
                    },
                    "regulatory_source": "Cebpb",
                    "regulatory_target": "Exosc4"
                },
                "Exosc8_Cebpb": {
                    "id": "Exosc8_Cebpb",
                    "type": null,
                    "score": null,
                    "reversable": false,
                    "correlations": {
                        "group2": -0.45272589065770835
                    },
                    "regulatory_source": "Cebpb",
                    "regulatory_target": "Exosc8"
                },
                "Ezh2_Cebpb": {
                    "id": "Ezh2_Cebpb",
                    "type": null,
                    "score": null,
                    "reversable": false,
                    "correlations": {
                        "group2": -0.2295325255096827
                    },
                    "regulatory_source": "Cebpb",
                    "regulatory_target": "Ezh2"
                },
                "Ezr_Cebpb": {
                    "id": "Ezr_Cebpb",
                    "type": null,
                    "score": null,
                    "reversable": false,
                    "correlations": {
                        "group2": 0.5560982202653142
                    },
                    "regulatory_source": "Cebpb",
                    "regulatory_target": "Ezr"
                },
                "Fam104a_Cebpb": {
                    "id": "Fam104a_Cebpb",
                    "type": null,
                    "score": null,
                    "reversable": false,
                    "correlations": {
                        "group2": 0.4722648585370567
                    },
                    "regulatory_source": "Cebpb",
                    "regulatory_target": "Fam104a"
                },
                "Fam136a_Cebpb": {
                    "id": "Fam136a_Cebpb",
                    "type": null,
                    "score": null,
                    "reversable": false,
                    "correlations": {
                        "group2": -0.28229595012290876
                    },
                    "regulatory_source": "Cebpb",
                    "regulatory_target": "Fam136a"
                },
                "Fam32a_Cebpb": {
                    "id": "Fam32a_Cebpb",
                    "type": null,
                    "score": null,
                    "reversable": false,
                    "correlations": {
                        "group2": 0.5497642679668632
                    },
                    "regulatory_source": "Cebpb",
                    "regulatory_target": "Fam32a"
                },
                "Fam60a_Cebpb": {
                    "id": "Fam60a_Cebpb",
                    "type": null,
                    "score": null,
                    "reversable": false,
                    "correlations": {
                        "group2": -0.42001777534324675
                    },
                    "regulatory_source": "Cebpb",
                    "regulatory_target": "Fam60a"
                },
                "Fbl_Cebpb": {
                    "id": "Fbl_Cebpb",
                    "type": null,
                    "score": null,
                    "reversable": false,
                    "correlations": {
                        "group2": -0.2878695114924436
                    },
                    "regulatory_source": "Cebpb",
                    "regulatory_target": "Fbl"
                },
                "Fbn2_Cebpb": {
                    "id": "Fbn2_Cebpb",
                    "type": null,
                    "score": null,
                    "reversable": false,
                    "correlations": {
                        "group2": 0.8141120406938558
                    },
                    "regulatory_source": "Cebpb",
                    "regulatory_target": "Fbn2"
                },
                "Fbxo22_Cebpb": {
                    "id": "Fbxo22_Cebpb",
                    "type": null,
                    "score": null,
                    "reversable": false,
                    "correlations": {
                        "group2": -0.33635033085821964
                    },
                    "regulatory_source": "Cebpb",
                    "regulatory_target": "Fbxo22"
                },
                "Fcf1_Cebpb": {
                    "id": "Fcf1_Cebpb",
                    "type": null,
                    "score": null,
                    "reversable": false,
                    "correlations": {
                        "group2": 0.3930093494823451
                    },
                    "regulatory_source": "Cebpb",
                    "regulatory_target": "Fcf1"
                },
                "Fdft1_Cebpb": {
                    "id": "Fdft1_Cebpb",
                    "type": null,
                    "score": null,
                    "reversable": false,
                    "correlations": {
                        "group2": -0.4007505054017947
                    },
                    "regulatory_source": "Cebpb",
                    "regulatory_target": "Fdft1"
                },
                "Fdps_Cebpb": {
                    "id": "Fdps_Cebpb",
                    "type": null,
                    "score": null,
                    "reversable": false,
                    "correlations": {
                        "group2": -0.30172912094749105
                    },
                    "regulatory_source": "Cebpb",
                    "regulatory_target": "Fdps"
                },
                "Fhl2_Cebpb": {
                    "id": "Fhl2_Cebpb",
                    "type": null,
                    "score": null,
                    "reversable": false,
                    "correlations": {
                        "group2": 0.8141120406938558
                    },
                    "regulatory_source": "Cebpb",
                    "regulatory_target": "Fhl2"
                },
                "Filip1l_Cebpb": {
                    "id": "Filip1l_Cebpb",
                    "type": null,
                    "score": null,
                    "reversable": false,
                    "correlations": {
                        "group2": 0.8990394484039906
                    },
                    "regulatory_source": "Cebpb",
                    "regulatory_target": "Filip1l"
                },
                "Fkbp10_Cebpb": {
                    "id": "Fkbp10_Cebpb",
                    "type": null,
                    "score": null,
                    "reversable": false,
                    "correlations": {
                        "group2": 0.8509858158589385
                    },
                    "regulatory_source": "Cebpb",
                    "regulatory_target": "Fkbp10"
                },
                "Fkbp2_Cebpb": {
                    "id": "Fkbp2_Cebpb",
                    "type": null,
                    "score": null,
                    "reversable": false,
                    "correlations": {
                        "group2": 0.6834732304700795
                    },
                    "regulatory_source": "Cebpb",
                    "regulatory_target": "Fkbp2"
                },
                "Fkbp3_Cebpb": {
                    "id": "Fkbp3_Cebpb",
                    "type": null,
                    "score": null,
                    "reversable": false,
                    "correlations": {
                        "group2": -0.2622592721270963
                    },
                    "regulatory_source": "Cebpb",
                    "regulatory_target": "Fkbp3"
                },
                "Fkbp4_Cebpb": {
                    "id": "Fkbp4_Cebpb",
                    "type": null,
                    "score": null,
                    "reversable": false,
                    "correlations": {
                        "group2": -0.3729345161756119
                    },
                    "regulatory_source": "Cebpb",
                    "regulatory_target": "Fkbp4"
                },
                "Fkbp8_Cebpb": {
                    "id": "Fkbp8_Cebpb",
                    "type": null,
                    "score": null,
                    "reversable": false,
                    "correlations": {
                        "group2": 0.7207803951165834
                    },
                    "regulatory_source": "Cebpb",
                    "regulatory_target": "Fkbp8"
                },
                "Fn1_Cebpb": {
                    "id": "Fn1_Cebpb",
                    "type": null,
                    "score": null,
                    "reversable": false,
                    "correlations": {
                        "group2": 0.9850150252789952
                    },
                    "regulatory_source": "Cebpb",
                    "regulatory_target": "Fn1"
                },
                "Foxp1_Cebpb": {
                    "id": "Foxp1_Cebpb",
                    "type": null,
                    "score": null,
                    "reversable": false,
                    "correlations": {
                        "group2": 0.959082403151199
                    },
                    "regulatory_source": "Cebpb",
                    "regulatory_target": "Foxp1"
                },
                "Fstl1_Cebpb": {
                    "id": "Fstl1_Cebpb",
                    "type": null,
                    "score": null,
                    "reversable": false,
                    "correlations": {
                        "group2": 0.8891756381673205
                    },
                    "regulatory_source": "Cebpb",
                    "regulatory_target": "Fstl1"
                },
                "Ftsj3_Cebpb": {
                    "id": "Ftsj3_Cebpb",
                    "type": null,
                    "score": null,
                    "reversable": false,
                    "correlations": {
                        "group2": -0.2802716396746218
                    },
                    "regulatory_source": "Cebpb",
                    "regulatory_target": "Ftsj3"
                },
                "Fxr1_Cebpb": {
                    "id": "Fxr1_Cebpb",
                    "type": null,
                    "score": null,
                    "reversable": false,
                    "correlations": {
                        "group2": 0.44915015850269097
                    },
                    "regulatory_source": "Cebpb",
                    "regulatory_target": "Fxr1"
                },
                "G3bp1_Cebpb": {
                    "id": "G3bp1_Cebpb",
                    "type": null,
                    "score": null,
                    "reversable": false,
                    "correlations": {
                        "group2": -0.3360905179897477
                    },
                    "regulatory_source": "Cebpb",
                    "regulatory_target": "G3bp1"
                },
                "Gabarap_Cebpb": {
                    "id": "Gabarap_Cebpb",
                    "type": null,
                    "score": null,
                    "reversable": false,
                    "correlations": {
                        "group2": 0.9043000229192697
                    },
                    "regulatory_source": "Cebpb",
                    "regulatory_target": "Gabarap"
                },
                "Gabarapl2_Cebpb": {
                    "id": "Gabarapl2_Cebpb",
                    "type": null,
                    "score": null,
                    "reversable": false,
                    "correlations": {
                        "group2": 0.3398263109882351
                    },
                    "regulatory_source": "Cebpb",
                    "regulatory_target": "Gabarapl2"
                },
                "Galk1_Cebpb": {
                    "id": "Galk1_Cebpb",
                    "type": null,
                    "score": null,
                    "reversable": false,
                    "correlations": {
                        "group2": 0.524469305406673
                    },
                    "regulatory_source": "Cebpb",
                    "regulatory_target": "Galk1"
                },
                "Gapdh_Cebpb": {
                    "id": "Gapdh_Cebpb",
                    "type": null,
                    "score": null,
                    "reversable": false,
                    "correlations": {
                        "group2": 0.3142347225542647
                    },
                    "regulatory_source": "Cebpb",
                    "regulatory_target": "Gapdh"
                },
                "Gar1_Cebpb": {
                    "id": "Gar1_Cebpb",
                    "type": null,
                    "score": null,
                    "reversable": false,
                    "correlations": {
                        "group2": -0.4002219574152461
                    },
                    "regulatory_source": "Cebpb",
                    "regulatory_target": "Gar1"
                },
                "Gars_Cebpb": {
                    "id": "Gars_Cebpb",
                    "type": null,
                    "score": null,
                    "reversable": false,
                    "correlations": {
                        "group2": 0.6576635905744979
                    },
                    "regulatory_source": "Cebpb",
                    "regulatory_target": "Gars"
                },
                "Gart_Cebpb": {
                    "id": "Gart_Cebpb",
                    "type": null,
                    "score": null,
                    "reversable": false,
                    "correlations": {
                        "group2": -0.22701853277917802
                    },
                    "regulatory_source": "Cebpb",
                    "regulatory_target": "Gart"
                },
                "Gas6_Cebpb": {
                    "id": "Gas6_Cebpb",
                    "type": null,
                    "score": null,
                    "reversable": false,
                    "correlations": {
                        "group2": 0.9946238979907491
                    },
                    "regulatory_source": "Cebpb",
                    "regulatory_target": "Gas6"
                },
                "Gcat_Cebpb": {
                    "id": "Gcat_Cebpb",
                    "type": null,
                    "score": null,
                    "reversable": false,
                    "correlations": {
                        "group2": -0.42951331943878407
                    },
                    "regulatory_source": "Cebpb",
                    "regulatory_target": "Gcat"
                },
                "Gdi2_Cebpb": {
                    "id": "Gdi2_Cebpb",
                    "type": null,
                    "score": null,
                    "reversable": false,
                    "correlations": {
                        "group2": 0.39183996397388493
                    },
                    "regulatory_source": "Cebpb",
                    "regulatory_target": "Gdi2"
                },
                "Get4_Cebpb": {
                    "id": "Get4_Cebpb",
                    "type": null,
                    "score": null,
                    "reversable": false,
                    "correlations": {
                        "group2": 0.3447370556661195
                    },
                    "regulatory_source": "Cebpb",
                    "regulatory_target": "Get4"
                },
                "Gins2_Cebpb": {
                    "id": "Gins2_Cebpb",
                    "type": null,
                    "score": null,
                    "reversable": false,
                    "correlations": {
                        "group2": -0.4991641447506432
                    },
                    "regulatory_source": "Cebpb",
                    "regulatory_target": "Gins2"
                },
                "Gins4_Cebpb": {
                    "id": "Gins4_Cebpb",
                    "type": null,
                    "score": null,
                    "reversable": false,
                    "correlations": {
                        "group2": 0.24175912441882874
                    },
                    "regulatory_source": "Cebpb",
                    "regulatory_target": "Gins4"
                },
                "Gjb3_Cebpb": {
                    "id": "Gjb3_Cebpb",
                    "type": null,
                    "score": null,
                    "reversable": false,
                    "correlations": {
                        "group2": -0.4440393853686411
                    },
                    "regulatory_source": "Cebpb",
                    "regulatory_target": "Gjb3"
                },
                "Gltscr2_Cebpb": {
                    "id": "Gltscr2_Cebpb",
                    "type": null,
                    "score": null,
                    "reversable": false,
                    "correlations": {
                        "group2": 0.2505863949825565
                    },
                    "regulatory_source": "Cebpb",
                    "regulatory_target": "Gltscr2"
                },
                "Glud1_Cebpb": {
                    "id": "Glud1_Cebpb",
                    "type": null,
                    "score": null,
                    "reversable": false,
                    "correlations": {
                        "group2": 0.6612260312506468
                    },
                    "regulatory_source": "Cebpb",
                    "regulatory_target": "Glud1"
                },
                "Gm16286_Cebpb": {
                    "id": "Gm16286_Cebpb",
                    "type": null,
                    "score": null,
                    "reversable": false,
                    "correlations": {
                        "group2": 0.27413507697784123
                    },
                    "regulatory_source": "Cebpb",
                    "regulatory_target": "Gm16286"
                },
                "Gmnn_Cebpb": {
                    "id": "Gmnn_Cebpb",
                    "type": null,
                    "score": null,
                    "reversable": false,
                    "correlations": {
                        "group2": -0.6184999888165306
                    },
                    "regulatory_source": "Cebpb",
                    "regulatory_target": "Gmnn"
                },
                "Gng12_Cebpb": {
                    "id": "Gng12_Cebpb",
                    "type": null,
                    "score": null,
                    "reversable": false,
                    "correlations": {
                        "group2": 0.957517779306827
                    },
                    "regulatory_source": "Cebpb",
                    "regulatory_target": "Gng12"
                },
                "Gng5_Cebpb": {
                    "id": "Gng5_Cebpb",
                    "type": null,
                    "score": null,
                    "reversable": false,
                    "correlations": {
                        "group2": 0.6458530182248463
                    },
                    "regulatory_source": "Cebpb",
                    "regulatory_target": "Gng5"
                },
                "Got1_Cebpb": {
                    "id": "Got1_Cebpb",
                    "type": null,
                    "score": null,
                    "reversable": false,
                    "correlations": {
                        "group2": -0.23705673300816726
                    },
                    "regulatory_source": "Cebpb",
                    "regulatory_target": "Got1"
                },
                "Got2_Cebpb": {
                    "id": "Got2_Cebpb",
                    "type": null,
                    "score": null,
                    "reversable": false,
                    "correlations": {
                        "group2": 0.5497191172964525
                    },
                    "regulatory_source": "Cebpb",
                    "regulatory_target": "Got2"
                },
                "Gpi1_Cebpb": {
                    "id": "Gpi1_Cebpb",
                    "type": null,
                    "score": null,
                    "reversable": false,
                    "correlations": {
                        "group2": 0.5734187037922956
                    },
                    "regulatory_source": "Cebpb",
                    "regulatory_target": "Gpi1"
                },
                "Gps1_Cebpb": {
                    "id": "Gps1_Cebpb",
                    "type": null,
                    "score": null,
                    "reversable": false,
                    "correlations": {
                        "group2": 0.27623028181948867
                    },
                    "regulatory_source": "Cebpb",
                    "regulatory_target": "Gps1"
                },
                "Gpx1_Cebpb": {
                    "id": "Gpx1_Cebpb",
                    "type": null,
                    "score": null,
                    "reversable": false,
                    "correlations": {
                        "group2": 0.5880374873107919
                    },
                    "regulatory_source": "Cebpb",
                    "regulatory_target": "Gpx1"
                },
                "Gpx3_Cebpb": {
                    "id": "Gpx3_Cebpb",
                    "type": null,
                    "score": null,
                    "reversable": false,
                    "correlations": {
                        "group2": 0.6406029230863312
                    },
                    "regulatory_source": "Cebpb",
                    "regulatory_target": "Gpx3"
                },
                "Gpx4_Cebpb": {
                    "id": "Gpx4_Cebpb",
                    "type": null,
                    "score": null,
                    "reversable": false,
                    "correlations": {
                        "group2": 0.4400881119947786
                    },
                    "regulatory_source": "Cebpb",
                    "regulatory_target": "Gpx4"
                },
                "Gpx8_Cebpb": {
                    "id": "Gpx8_Cebpb",
                    "type": null,
                    "score": null,
                    "reversable": false,
                    "correlations": {
                        "group2": 0.983754154739464
                    },
                    "regulatory_source": "Cebpb",
                    "regulatory_target": "Gpx8"
                },
                "Grb10_Cebpb": {
                    "id": "Grb10_Cebpb",
                    "type": null,
                    "score": null,
                    "reversable": false,
                    "correlations": {
                        "group2": 0.9891896274466688
                    },
                    "regulatory_source": "Cebpb",
                    "regulatory_target": "Grb10"
                },
                "Grpel1_Cebpb": {
                    "id": "Grpel1_Cebpb",
                    "type": null,
                    "score": null,
                    "reversable": false,
                    "correlations": {
                        "group2": 0.35529623946461153
                    },
                    "regulatory_source": "Cebpb",
                    "regulatory_target": "Grpel1"
                },
                "Grsf1_Cebpb": {
                    "id": "Grsf1_Cebpb",
                    "type": null,
                    "score": null,
                    "reversable": false,
                    "correlations": {
                        "group2": -0.21692819396809332
                    },
                    "regulatory_source": "Cebpb",
                    "regulatory_target": "Grsf1"
                },
                "Gsn_Cebpb": {
                    "id": "Gsn_Cebpb",
                    "type": null,
                    "score": null,
                    "reversable": false,
                    "correlations": {
                        "group2": 0.9855811520180575
                    },
                    "regulatory_source": "Cebpb",
                    "regulatory_target": "Gsn"
                },
                "Gsta4_Cebpb": {
                    "id": "Gsta4_Cebpb",
                    "type": null,
                    "score": null,
                    "reversable": false,
                    "correlations": {
                        "group2": -0.45283711311383407
                    },
                    "regulatory_source": "Cebpb",
                    "regulatory_target": "Gsta4"
                },
                "Gtf2h5_Cebpb": {
                    "id": "Gtf2h5_Cebpb",
                    "type": null,
                    "score": null,
                    "reversable": false,
                    "correlations": {
                        "group2": 0.379069712901652
                    },
                    "regulatory_source": "Cebpb",
                    "regulatory_target": "Gtf2h5"
                },
                "Gtpbp4_Cebpb": {
                    "id": "Gtpbp4_Cebpb",
                    "type": null,
                    "score": null,
                    "reversable": false,
                    "correlations": {
                        "group2": 0.22163006191240703
                    },
                    "regulatory_source": "Cebpb",
                    "regulatory_target": "Gtpbp4"
                },
                "Guk1_Cebpb": {
                    "id": "Guk1_Cebpb",
                    "type": null,
                    "score": null,
                    "reversable": false,
                    "correlations": {
                        "group2": 0.30060153914270815
                    },
                    "regulatory_source": "Cebpb",
                    "regulatory_target": "Guk1"
                },
                "H13_Cebpb": {
                    "id": "H13_Cebpb",
                    "type": null,
                    "score": null,
                    "reversable": false,
                    "correlations": {
                        "group2": 0.9056517009331991
                    },
                    "regulatory_source": "Cebpb",
                    "regulatory_target": "H13"
                },
                "H2-D1_Cebpb": {
                    "id": "H2-D1_Cebpb",
                    "type": null,
                    "score": null,
                    "reversable": false,
                    "correlations": {
                        "group2": 0.9229485176429254
                    },
                    "regulatory_source": "Cebpb",
                    "regulatory_target": "H2-D1"
                },
                "H2afv_Cebpb": {
                    "id": "H2afv_Cebpb",
                    "type": null,
                    "score": null,
                    "reversable": false,
                    "correlations": {
                        "group2": -0.4986420072348966
                    },
                    "regulatory_source": "Cebpb",
                    "regulatory_target": "H2afv"
                },
                "H2afx_Cebpb": {
                    "id": "H2afx_Cebpb",
                    "type": null,
                    "score": null,
                    "reversable": false,
                    "correlations": {
                        "group2": -0.4549615628386281
                    },
                    "regulatory_source": "Cebpb",
                    "regulatory_target": "H2afx"
                },
                "H2afy_Cebpb": {
                    "id": "H2afy_Cebpb",
                    "type": null,
                    "score": null,
                    "reversable": false,
                    "correlations": {
                        "group2": 0.31955465528876376
                    },
                    "regulatory_source": "Cebpb",
                    "regulatory_target": "H2afy"
                },
                "H2afz_Cebpb": {
                    "id": "H2afz_Cebpb",
                    "type": null,
                    "score": null,
                    "reversable": false,
                    "correlations": {
                        "group2": -0.5730683354997083
                    },
                    "regulatory_source": "Cebpb",
                    "regulatory_target": "H2afz"
                },
                "Hat1_Cebpb": {
                    "id": "Hat1_Cebpb",
                    "type": null,
                    "score": null,
                    "reversable": false,
                    "correlations": {
                        "group2": -0.46878471159741136
                    },
                    "regulatory_source": "Cebpb",
                    "regulatory_target": "Hat1"
                },
                "Hax1_Cebpb": {
                    "id": "Hax1_Cebpb",
                    "type": null,
                    "score": null,
                    "reversable": false,
                    "correlations": {
                        "group2": 0.6363754241707357
                    },
                    "regulatory_source": "Cebpb",
                    "regulatory_target": "Hax1"
                },
                "Hells_Cebpb": {
                    "id": "Hells_Cebpb",
                    "type": null,
                    "score": null,
                    "reversable": false,
                    "correlations": {
                        "group2": -0.4658211010674398
                    },
                    "regulatory_source": "Cebpb",
                    "regulatory_target": "Hells"
                },
                "Hint1_Cebpb": {
                    "id": "Hint1_Cebpb",
                    "type": null,
                    "score": null,
                    "reversable": false,
                    "correlations": {
                        "group2": 0.2698619851491055
                    },
                    "regulatory_source": "Cebpb",
                    "regulatory_target": "Hint1"
                },
                "Hist1h1c_Cebpb": {
                    "id": "Hist1h1c_Cebpb",
                    "type": null,
                    "score": null,
                    "reversable": false,
                    "correlations": {
                        "group2": 0.8429477874020083
                    },
                    "regulatory_source": "Cebpb",
                    "regulatory_target": "Hist1h1c"
                },
                "Hist1h2bc_Cebpb": {
                    "id": "Hist1h2bc_Cebpb",
                    "type": null,
                    "score": null,
                    "reversable": false,
                    "correlations": {
                        "group2": 0.8774478120345603
                    },
                    "regulatory_source": "Cebpb",
                    "regulatory_target": "Hist1h2bc"
                },
                "Hmgb1_Cebpb": {
                    "id": "Hmgb1_Cebpb",
                    "type": null,
                    "score": null,
                    "reversable": false,
                    "correlations": {
                        "group2": -0.4281251563275302
                    },
                    "regulatory_source": "Cebpb",
                    "regulatory_target": "Hmgb1"
                },
                "Hmgb2_Cebpb": {
                    "id": "Hmgb2_Cebpb",
                    "type": null,
                    "score": null,
                    "reversable": false,
                    "correlations": {
                        "group2": -0.6281174914943323
                    },
                    "regulatory_source": "Cebpb",
                    "regulatory_target": "Hmgb2"
                },
                "Hmgb3_Cebpb": {
                    "id": "Hmgb3_Cebpb",
                    "type": null,
                    "score": null,
                    "reversable": false,
                    "correlations": {
                        "group2": -0.37762901504453605
                    },
                    "regulatory_source": "Cebpb",
                    "regulatory_target": "Hmgb3"
                },
                "Hmgn1_Cebpb": {
                    "id": "Hmgn1_Cebpb",
                    "type": null,
                    "score": null,
                    "reversable": false,
                    "correlations": {
                        "group2": -0.3851452800392958
                    },
                    "regulatory_source": "Cebpb",
                    "regulatory_target": "Hmgn1"
                },
                "Hmgn2_Cebpb": {
                    "id": "Hmgn2_Cebpb",
                    "type": null,
                    "score": null,
                    "reversable": false,
                    "correlations": {
                        "group2": -0.36542211439890093
                    },
                    "regulatory_source": "Cebpb",
                    "regulatory_target": "Hmgn2"
                },
                "Hn1_Cebpb": {
                    "id": "Hn1_Cebpb",
                    "type": null,
                    "score": null,
                    "reversable": false,
                    "correlations": {
                        "group2": 0.37552792882069475
                    },
                    "regulatory_source": "Cebpb",
                    "regulatory_target": "Hn1"
                },
                "Hnrnpa1_Cebpb": {
                    "id": "Hnrnpa1_Cebpb",
                    "type": null,
                    "score": null,
                    "reversable": false,
                    "correlations": {
                        "group2": -0.5379777837488025
                    },
                    "regulatory_source": "Cebpb",
                    "regulatory_target": "Hnrnpa1"
                },
                "Hnrnpa3_Cebpb": {
                    "id": "Hnrnpa3_Cebpb",
                    "type": null,
                    "score": null,
                    "reversable": false,
                    "correlations": {
                        "group2": -0.42509342904091313
                    },
                    "regulatory_source": "Cebpb",
                    "regulatory_target": "Hnrnpa3"
                },
                "Hnrnpc_Cebpb": {
                    "id": "Hnrnpc_Cebpb",
                    "type": null,
                    "score": null,
                    "reversable": false,
                    "correlations": {
                        "group2": 0.3122709892343184
                    },
                    "regulatory_source": "Cebpb",
                    "regulatory_target": "Hnrnpc"
                },
                "Hnrnpd_Cebpb": {
                    "id": "Hnrnpd_Cebpb",
                    "type": null,
                    "score": null,
                    "reversable": false,
                    "correlations": {
                        "group2": -0.42641274118208583
                    },
                    "regulatory_source": "Cebpb",
                    "regulatory_target": "Hnrnpd"
                },
                "Hnrnpdl_Cebpb": {
                    "id": "Hnrnpdl_Cebpb",
                    "type": null,
                    "score": null,
                    "reversable": false,
                    "correlations": {
                        "group2": -0.3765727213875144
                    },
                    "regulatory_source": "Cebpb",
                    "regulatory_target": "Hnrnpdl"
                },
                "Hnrnpf_Cebpb": {
                    "id": "Hnrnpf_Cebpb",
                    "type": null,
                    "score": null,
                    "reversable": false,
                    "correlations": {
                        "group2": -0.36884315923295646
                    },
                    "regulatory_source": "Cebpb",
                    "regulatory_target": "Hnrnpf"
                },
                "Hnrnpl_Cebpb": {
                    "id": "Hnrnpl_Cebpb",
                    "type": null,
                    "score": null,
                    "reversable": false,
                    "correlations": {
                        "group2": 0.2908442808435639
                    },
                    "regulatory_source": "Cebpb",
                    "regulatory_target": "Hnrnpl"
                },
                "Hprt_Cebpb": {
                    "id": "Hprt_Cebpb",
                    "type": null,
                    "score": null,
                    "reversable": false,
                    "correlations": {
                        "group2": 0.6687767415791438
                    },
                    "regulatory_source": "Cebpb",
                    "regulatory_target": "Hprt"
                },
                "Hsd17b10_Cebpb": {
                    "id": "Hsd17b10_Cebpb",
                    "type": null,
                    "score": null,
                    "reversable": false,
                    "correlations": {
                        "group2": 0.5916379868765806
                    },
                    "regulatory_source": "Cebpb",
                    "regulatory_target": "Hsd17b10"
                },
                "Hsd17b14_Cebpb": {
                    "id": "Hsd17b14_Cebpb",
                    "type": null,
                    "score": null,
                    "reversable": false,
                    "correlations": {
                        "group2": -0.370266849531596
                    },
                    "regulatory_source": "Cebpb",
                    "regulatory_target": "Hsd17b14"
                },
                "Hsp90aa1_Cebpb": {
                    "id": "Hsp90aa1_Cebpb",
                    "type": null,
                    "score": null,
                    "reversable": false,
                    "correlations": {
                        "group2": -0.20231646219350852
                    },
                    "regulatory_source": "Cebpb",
                    "regulatory_target": "Hsp90aa1"
                },
                "Hsp90ab1_Cebpb": {
                    "id": "Hsp90ab1_Cebpb",
                    "type": null,
                    "score": null,
                    "reversable": false,
                    "correlations": {
                        "group2": -0.20149124705000415
                    },
                    "regulatory_source": "Cebpb",
                    "regulatory_target": "Hsp90ab1"
                },
                "Hsp90b1_Cebpb": {
                    "id": "Hsp90b1_Cebpb",
                    "type": null,
                    "score": null,
                    "reversable": false,
                    "correlations": {
                        "group2": 0.7731714412983437
                    },
                    "regulatory_source": "Cebpb",
                    "regulatory_target": "Hsp90b1"
                },
                "Hspa5_Cebpb": {
                    "id": "Hspa5_Cebpb",
                    "type": null,
                    "score": null,
                    "reversable": false,
                    "correlations": {
                        "group2": 0.8218953935009494
                    },
                    "regulatory_source": "Cebpb",
                    "regulatory_target": "Hspa5"
                },
                "Hspa9_Cebpb": {
                    "id": "Hspa9_Cebpb",
                    "type": null,
                    "score": null,
                    "reversable": false,
                    "correlations": {
                        "group2": 0.6415444375230152
                    },
                    "regulatory_source": "Cebpb",
                    "regulatory_target": "Hspa9"
                },
                "Hspb1_Cebpb": {
                    "id": "Hspb1_Cebpb",
                    "type": null,
                    "score": null,
                    "reversable": false,
                    "correlations": {
                        "group2": 0.6719902694702755
                    },
                    "regulatory_source": "Cebpb",
                    "regulatory_target": "Hspb1"
                },
                "Ict1_Cebpb": {
                    "id": "Ict1_Cebpb",
                    "type": null,
                    "score": null,
                    "reversable": false,
                    "correlations": {
                        "group2": 0.22804744531749596
                    },
                    "regulatory_source": "Cebpb",
                    "regulatory_target": "Ict1"
                },
                "Id1_Cebpb": {
                    "id": "Id1_Cebpb",
                    "type": null,
                    "score": null,
                    "reversable": false,
                    "correlations": {
                        "group2": 0.9907048879096451
                    },
                    "regulatory_source": "Cebpb",
                    "regulatory_target": "Id1"
                },
                "Idh2_Cebpb": {
                    "id": "Idh2_Cebpb",
                    "type": null,
                    "score": null,
                    "reversable": false,
                    "correlations": {
                        "group2": -0.24628507893766127
                    },
                    "regulatory_source": "Cebpb",
                    "regulatory_target": "Idh2"
                },
                "Ier2_Cebpb": {
                    "id": "Ier2_Cebpb",
                    "type": null,
                    "score": null,
                    "reversable": false,
                    "correlations": {
                        "group2": -0.28794300035837295
                    },
                    "regulatory_source": "Cebpb",
                    "regulatory_target": "Ier2"
                },
                "Ier3_Cebpb": {
                    "id": "Ier3_Cebpb",
                    "type": null,
                    "score": null,
                    "reversable": false,
                    "correlations": {
                        "group2": 0.9702868103818316
                    },
                    "regulatory_source": "Cebpb",
                    "regulatory_target": "Ier3"
                },
                "Ier5_Cebpb": {
                    "id": "Ier5_Cebpb",
                    "type": null,
                    "score": null,
                    "reversable": false,
                    "correlations": {
                        "group2": 0.9595457308867247
                    },
                    "regulatory_source": "Cebpb",
                    "regulatory_target": "Ier5"
                },
                "Ifitm1_Cebpb": {
                    "id": "Ifitm1_Cebpb",
                    "type": null,
                    "score": null,
                    "reversable": false,
                    "correlations": {
                        "group2": -0.35004192926277905
                    },
                    "regulatory_source": "Cebpb",
                    "regulatory_target": "Ifitm1"
                },
                "Ifitm2_Cebpb": {
                    "id": "Ifitm2_Cebpb",
                    "type": null,
                    "score": null,
                    "reversable": false,
                    "correlations": {
                        "group2": 0.5939948255855794
                    },
                    "regulatory_source": "Cebpb",
                    "regulatory_target": "Ifitm2"
                },
                "Igf2bp1_Cebpb": {
                    "id": "Igf2bp1_Cebpb",
                    "type": null,
                    "score": null,
                    "reversable": false,
                    "correlations": {
                        "group2": -0.310744780003219
                    },
                    "regulatory_source": "Cebpb",
                    "regulatory_target": "Igf2bp1"
                },
                "Igfbp3_Cebpb": {
                    "id": "Igfbp3_Cebpb",
                    "type": null,
                    "score": null,
                    "reversable": false,
                    "correlations": {
                        "group2": 0.5258482603036368
                    },
                    "regulatory_source": "Cebpb",
                    "regulatory_target": "Igfbp3"
                },
                "Immt_Cebpb": {
                    "id": "Immt_Cebpb",
                    "type": null,
                    "score": null,
                    "reversable": false,
                    "correlations": {
                        "group2": -0.2013744206378567
                    },
                    "regulatory_source": "Cebpb",
                    "regulatory_target": "Immt"
                },
                "Imp3_Cebpb": {
                    "id": "Imp3_Cebpb",
                    "type": null,
                    "score": null,
                    "reversable": false,
                    "correlations": {
                        "group2": 0.4045022306238206
                    },
                    "regulatory_source": "Cebpb",
                    "regulatory_target": "Imp3"
                },
                "Imp4_Cebpb": {
                    "id": "Imp4_Cebpb",
                    "type": null,
                    "score": null,
                    "reversable": false,
                    "correlations": {
                        "group2": 0.4076500458584466
                    },
                    "regulatory_source": "Cebpb",
                    "regulatory_target": "Imp4"
                },
                "Iscu_Cebpb": {
                    "id": "Iscu_Cebpb",
                    "type": null,
                    "score": null,
                    "reversable": false,
                    "correlations": {
                        "group2": 0.6773156361900456
                    },
                    "regulatory_source": "Cebpb",
                    "regulatory_target": "Iscu"
                },
                "Itgb1_Cebpb": {
                    "id": "Itgb1_Cebpb",
                    "type": null,
                    "score": null,
                    "reversable": false,
                    "correlations": {
                        "group2": 0.8601358319826009
                    },
                    "regulatory_source": "Cebpb",
                    "regulatory_target": "Itgb1"
                },
                "Itm2a_Cebpb": {
                    "id": "Itm2a_Cebpb",
                    "type": null,
                    "score": null,
                    "reversable": false,
                    "correlations": {
                        "group2": 0.6466526433361812
                    },
                    "regulatory_source": "Cebpb",
                    "regulatory_target": "Itm2a"
                },
                "Itm2b_Cebpb": {
                    "id": "Itm2b_Cebpb",
                    "type": null,
                    "score": null,
                    "reversable": false,
                    "correlations": {
                        "group2": 0.9341230257927136
                    },
                    "regulatory_source": "Cebpb",
                    "regulatory_target": "Itm2b"
                },
                "Jade1_Cebpb": {
                    "id": "Jade1_Cebpb",
                    "type": null,
                    "score": null,
                    "reversable": false,
                    "correlations": {
                        "group2": 0.46081399340183515
                    },
                    "regulatory_source": "Cebpb",
                    "regulatory_target": "Jade1"
                },
                "Kdm5b_Cebpb": {
                    "id": "Kdm5b_Cebpb",
                    "type": null,
                    "score": null,
                    "reversable": false,
                    "correlations": {
                        "group2": -0.6041662993097042
                    },
                    "regulatory_source": "Cebpb",
                    "regulatory_target": "Kdm5b"
                },
                "Khdrbs1_Cebpb": {
                    "id": "Khdrbs1_Cebpb",
                    "type": null,
                    "score": null,
                    "reversable": false,
                    "correlations": {
                        "group2": 0.23637265466002322
                    },
                    "regulatory_source": "Cebpb",
                    "regulatory_target": "Khdrbs1"
                },
                "Kif5b_Cebpb": {
                    "id": "Kif5b_Cebpb",
                    "type": null,
                    "score": null,
                    "reversable": false,
                    "correlations": {
                        "group2": 0.7776660089083777
                    },
                    "regulatory_source": "Cebpb",
                    "regulatory_target": "Kif5b"
                },
                "Klf5_Cebpb": {
                    "id": "Klf5_Cebpb",
                    "type": null,
                    "score": null,
                    "reversable": false,
                    "correlations": {
                        "group2": -0.4051997061021104
                    },
                    "regulatory_source": "Cebpb",
                    "regulatory_target": "Klf5"
                },
                "Knop1_Cebpb": {
                    "id": "Knop1_Cebpb",
                    "type": null,
                    "score": null,
                    "reversable": false,
                    "correlations": {
                        "group2": 0.293712969721977
                    },
                    "regulatory_source": "Cebpb",
                    "regulatory_target": "Knop1"
                },
                "L1td1_Cebpb": {
                    "id": "L1td1_Cebpb",
                    "type": null,
                    "score": null,
                    "reversable": false,
                    "correlations": {
                        "group2": -0.44762705272330056
                    },
                    "regulatory_source": "Cebpb",
                    "regulatory_target": "L1td1"
                },
                "Lage3_Cebpb": {
                    "id": "Lage3_Cebpb",
                    "type": null,
                    "score": null,
                    "reversable": false,
                    "correlations": {
                        "group2": 0.49714785323579896
                    },
                    "regulatory_source": "Cebpb",
                    "regulatory_target": "Lage3"
                },
                "Lamtor1_Cebpb": {
                    "id": "Lamtor1_Cebpb",
                    "type": null,
                    "score": null,
                    "reversable": false,
                    "correlations": {
                        "group2": 0.23614267183469995
                    },
                    "regulatory_source": "Cebpb",
                    "regulatory_target": "Lamtor1"
                },
                "Lamtor2_Cebpb": {
                    "id": "Lamtor2_Cebpb",
                    "type": null,
                    "score": null,
                    "reversable": false,
                    "correlations": {
                        "group2": 0.7081641951439653
                    },
                    "regulatory_source": "Cebpb",
                    "regulatory_target": "Lamtor2"
                },
                "Lamtor4_Cebpb": {
                    "id": "Lamtor4_Cebpb",
                    "type": null,
                    "score": null,
                    "reversable": false,
                    "correlations": {
                        "group2": 0.5912990364122801
                    },
                    "regulatory_source": "Cebpb",
                    "regulatory_target": "Lamtor4"
                },
                "Lamtor5_Cebpb": {
                    "id": "Lamtor5_Cebpb",
                    "type": null,
                    "score": null,
                    "reversable": false,
                    "correlations": {
                        "group2": 0.5383516281730298
                    },
                    "regulatory_source": "Cebpb",
                    "regulatory_target": "Lamtor5"
                },
                "Lap3_Cebpb": {
                    "id": "Lap3_Cebpb",
                    "type": null,
                    "score": null,
                    "reversable": false,
                    "correlations": {
                        "group2": 0.2809332366847273
                    },
                    "regulatory_source": "Cebpb",
                    "regulatory_target": "Lap3"
                },
                "Lbh_Cebpb": {
                    "id": "Lbh_Cebpb",
                    "type": null,
                    "score": null,
                    "reversable": false,
                    "correlations": {
                        "group2": 0.9996743376506307
                    },
                    "regulatory_source": "Cebpb",
                    "regulatory_target": "Lbh"
                },
                "Ldha_Cebpb": {
                    "id": "Ldha_Cebpb",
                    "type": null,
                    "score": null,
                    "reversable": false,
                    "correlations": {
                        "group2": 0.39157108724141376
                    },
                    "regulatory_source": "Cebpb",
                    "regulatory_target": "Ldha"
                },
                "Lgals3_Cebpb": {
                    "id": "Lgals3_Cebpb",
                    "type": null,
                    "score": null,
                    "reversable": false,
                    "correlations": {
                        "group2": 0.8337468432798203
                    },
                    "regulatory_source": "Cebpb",
                    "regulatory_target": "Lgals3"
                },
                "Lhfp_Cebpb": {
                    "id": "Lhfp_Cebpb",
                    "type": null,
                    "score": null,
                    "reversable": false,
                    "correlations": {
                        "group2": 0.9996743376506307
                    },
                    "regulatory_source": "Cebpb",
                    "regulatory_target": "Lhfp"
                },
                "Lig1_Cebpb": {
                    "id": "Lig1_Cebpb",
                    "type": null,
                    "score": null,
                    "reversable": false,
                    "correlations": {
                        "group2": -0.6127584875140891
                    },
                    "regulatory_source": "Cebpb",
                    "regulatory_target": "Lig1"
                },
                "Llph_Cebpb": {
                    "id": "Llph_Cebpb",
                    "type": null,
                    "score": null,
                    "reversable": false,
                    "correlations": {
                        "group2": 0.6340155382511726
                    },
                    "regulatory_source": "Cebpb",
                    "regulatory_target": "Llph"
                },
                "Lman2_Cebpb": {
                    "id": "Lman2_Cebpb",
                    "type": null,
                    "score": null,
                    "reversable": false,
                    "correlations": {
                        "group2": 0.236674761669812
                    },
                    "regulatory_source": "Cebpb",
                    "regulatory_target": "Lman2"
                },
                "Lmna_Cebpb": {
                    "id": "Lmna_Cebpb",
                    "type": null,
                    "score": null,
                    "reversable": false,
                    "correlations": {
                        "group2": 0.8804660281346884
                    },
                    "regulatory_source": "Cebpb",
                    "regulatory_target": "Lmna"
                },
                "Lmnb1_Cebpb": {
                    "id": "Lmnb1_Cebpb",
                    "type": null,
                    "score": null,
                    "reversable": false,
                    "correlations": {
                        "group2": -0.6286813083221469
                    },
                    "regulatory_source": "Cebpb",
                    "regulatory_target": "Lmnb1"
                },
                "Lox_Cebpb": {
                    "id": "Lox_Cebpb",
                    "type": null,
                    "score": null,
                    "reversable": false,
                    "correlations": {
                        "group2": 0.919979490177725
                    },
                    "regulatory_source": "Cebpb",
                    "regulatory_target": "Lox"
                },
                "Loxl1_Cebpb": {
                    "id": "Loxl1_Cebpb",
                    "type": null,
                    "score": null,
                    "reversable": false,
                    "correlations": {
                        "group2": 0.9865507472276278
                    },
                    "regulatory_source": "Cebpb",
                    "regulatory_target": "Loxl1"
                },
                "Lpp_Cebpb": {
                    "id": "Lpp_Cebpb",
                    "type": null,
                    "score": null,
                    "reversable": false,
                    "correlations": {
                        "group2": 0.8842008823667119
                    },
                    "regulatory_source": "Cebpb",
                    "regulatory_target": "Lpp"
                },
                "Lrpap1_Cebpb": {
                    "id": "Lrpap1_Cebpb",
                    "type": null,
                    "score": null,
                    "reversable": false,
                    "correlations": {
                        "group2": 0.2054184855325345
                    },
                    "regulatory_source": "Cebpb",
                    "regulatory_target": "Lrpap1"
                },
                "Lrrc59_Cebpb": {
                    "id": "Lrrc59_Cebpb",
                    "type": null,
                    "score": null,
                    "reversable": false,
                    "correlations": {
                        "group2": 0.5788273080804104
                    },
                    "regulatory_source": "Cebpb",
                    "regulatory_target": "Lrrc59"
                },
                "Lsm12_Cebpb": {
                    "id": "Lsm12_Cebpb",
                    "type": null,
                    "score": null,
                    "reversable": false,
                    "correlations": {
                        "group2": 0.26591972808739484
                    },
                    "regulatory_source": "Cebpb",
                    "regulatory_target": "Lsm12"
                },
                "Lsm2_Cebpb": {
                    "id": "Lsm2_Cebpb",
                    "type": null,
                    "score": null,
                    "reversable": false,
                    "correlations": {
                        "group2": -0.49952588254311225
                    },
                    "regulatory_source": "Cebpb",
                    "regulatory_target": "Lsm2"
                },
                "Lsm3_Cebpb": {
                    "id": "Lsm3_Cebpb",
                    "type": null,
                    "score": null,
                    "reversable": false,
                    "correlations": {
                        "group2": -0.4823912179910144
                    },
                    "regulatory_source": "Cebpb",
                    "regulatory_target": "Lsm3"
                },
                "Lsm5_Cebpb": {
                    "id": "Lsm5_Cebpb",
                    "type": null,
                    "score": null,
                    "reversable": false,
                    "correlations": {
                        "group2": -0.306584302328909
                    },
                    "regulatory_source": "Cebpb",
                    "regulatory_target": "Lsm5"
                },
                "Lsm6_Cebpb": {
                    "id": "Lsm6_Cebpb",
                    "type": null,
                    "score": null,
                    "reversable": false,
                    "correlations": {
                        "group2": -0.23637314981008647
                    },
                    "regulatory_source": "Cebpb",
                    "regulatory_target": "Lsm6"
                },
                "Lsm8_Cebpb": {
                    "id": "Lsm8_Cebpb",
                    "type": null,
                    "score": null,
                    "reversable": false,
                    "correlations": {
                        "group2": -0.3145315913465936
                    },
                    "regulatory_source": "Cebpb",
                    "regulatory_target": "Lsm8"
                },
                "Luc7l2_Cebpb": {
                    "id": "Luc7l2_Cebpb",
                    "type": null,
                    "score": null,
                    "reversable": false,
                    "correlations": {
                        "group2": 0.42425191261914247
                    },
                    "regulatory_source": "Cebpb",
                    "regulatory_target": "Luc7l2"
                },
                "Ly6e_Cebpb": {
                    "id": "Ly6e_Cebpb",
                    "type": null,
                    "score": null,
                    "reversable": false,
                    "correlations": {
                        "group2": 0.6744135541484552
                    },
                    "regulatory_source": "Cebpb",
                    "regulatory_target": "Ly6e"
                },
                "Lyar_Cebpb": {
                    "id": "Lyar_Cebpb",
                    "type": null,
                    "score": null,
                    "reversable": false,
                    "correlations": {
                        "group2": -0.47793649798242016
                    },
                    "regulatory_source": "Cebpb",
                    "regulatory_target": "Lyar"
                },
                "Magoh_Cebpb": {
                    "id": "Magoh_Cebpb",
                    "type": null,
                    "score": null,
                    "reversable": false,
                    "correlations": {
                        "group2": -0.2618785460568078
                    },
                    "regulatory_source": "Cebpb",
                    "regulatory_target": "Magoh"
                },
                "Mak16_Cebpb": {
                    "id": "Mak16_Cebpb",
                    "type": null,
                    "score": null,
                    "reversable": false,
                    "correlations": {
                        "group2": 0.286323736732786
                    },
                    "regulatory_source": "Cebpb",
                    "regulatory_target": "Mak16"
                },
                "Manf_Cebpb": {
                    "id": "Manf_Cebpb",
                    "type": null,
                    "score": null,
                    "reversable": false,
                    "correlations": {
                        "group2": 0.6007889293933922
                    },
                    "regulatory_source": "Cebpb",
                    "regulatory_target": "Manf"
                },
                "Map1lc3b_Cebpb": {
                    "id": "Map1lc3b_Cebpb",
                    "type": null,
                    "score": null,
                    "reversable": false,
                    "correlations": {
                        "group2": 0.6641458147954766
                    },
                    "regulatory_source": "Cebpb",
                    "regulatory_target": "Map1lc3b"
                },
                "Mapre1_Cebpb": {
                    "id": "Mapre1_Cebpb",
                    "type": null,
                    "score": null,
                    "reversable": false,
                    "correlations": {
                        "group2": 0.7437331547062519
                    },
                    "regulatory_source": "Cebpb",
                    "regulatory_target": "Mapre1"
                },
                "Marcks_Cebpb": {
                    "id": "Marcks_Cebpb",
                    "type": null,
                    "score": null,
                    "reversable": false,
                    "correlations": {
                        "group2": 0.796777897172928
                    },
                    "regulatory_source": "Cebpb",
                    "regulatory_target": "Marcks"
                },
                "Marcksl1_Cebpb": {
                    "id": "Marcksl1_Cebpb",
                    "type": null,
                    "score": null,
                    "reversable": false,
                    "correlations": {
                        "group2": -0.28860579657423263
                    },
                    "regulatory_source": "Cebpb",
                    "regulatory_target": "Marcksl1"
                },
                "Mbnl2_Cebpb": {
                    "id": "Mbnl2_Cebpb",
                    "type": null,
                    "score": null,
                    "reversable": false,
                    "correlations": {
                        "group2": 0.9829292572442316
                    },
                    "regulatory_source": "Cebpb",
                    "regulatory_target": "Mbnl2"
                },
                "Mcl1_Cebpb": {
                    "id": "Mcl1_Cebpb",
                    "type": null,
                    "score": null,
                    "reversable": false,
                    "correlations": {
                        "group2": 0.4764752344470243
                    },
                    "regulatory_source": "Cebpb",
                    "regulatory_target": "Mcl1"
                },
                "Mcm2_Cebpb": {
                    "id": "Mcm2_Cebpb",
                    "type": null,
                    "score": null,
                    "reversable": false,
                    "correlations": {
                        "group2": -0.3470290549327166
                    },
                    "regulatory_source": "Cebpb",
                    "regulatory_target": "Mcm2"
                },
                "Mcm3_Cebpb": {
                    "id": "Mcm3_Cebpb",
                    "type": null,
                    "score": null,
                    "reversable": false,
                    "correlations": {
                        "group2": -0.3765631648716251
                    },
                    "regulatory_source": "Cebpb",
                    "regulatory_target": "Mcm3"
                },
                "Mcm5_Cebpb": {
                    "id": "Mcm5_Cebpb",
                    "type": null,
                    "score": null,
                    "reversable": false,
                    "correlations": {
                        "group2": -0.44362914249582625
                    },
                    "regulatory_source": "Cebpb",
                    "regulatory_target": "Mcm5"
                },
                "Mcm6_Cebpb": {
                    "id": "Mcm6_Cebpb",
                    "type": null,
                    "score": null,
                    "reversable": false,
                    "correlations": {
                        "group2": -0.5558264292027127
                    },
                    "regulatory_source": "Cebpb",
                    "regulatory_target": "Mcm6"
                },
                "Mcm7_Cebpb": {
                    "id": "Mcm7_Cebpb",
                    "type": null,
                    "score": null,
                    "reversable": false,
                    "correlations": {
                        "group2": -0.386226501781746
                    },
                    "regulatory_source": "Cebpb",
                    "regulatory_target": "Mcm7"
                },
                "Mdh1_Cebpb": {
                    "id": "Mdh1_Cebpb",
                    "type": null,
                    "score": null,
                    "reversable": false,
                    "correlations": {
                        "group2": 0.4052081715571367
                    },
                    "regulatory_source": "Cebpb",
                    "regulatory_target": "Mdh1"
                },
                "Mdh2_Cebpb": {
                    "id": "Mdh2_Cebpb",
                    "type": null,
                    "score": null,
                    "reversable": false,
                    "correlations": {
                        "group2": 0.7160880970891705
                    },
                    "regulatory_source": "Cebpb",
                    "regulatory_target": "Mdh2"
                },
                "Mdk_Cebpb": {
                    "id": "Mdk_Cebpb",
                    "type": null,
                    "score": null,
                    "reversable": false,
                    "correlations": {
                        "group2": -0.31091504351563776
                    },
                    "regulatory_source": "Cebpb",
                    "regulatory_target": "Mdk"
                },
                "Mdm2_Cebpb": {
                    "id": "Mdm2_Cebpb",
                    "type": null,
                    "score": null,
                    "reversable": false,
                    "correlations": {
                        "group2": 0.9452717744419623
                    },
                    "regulatory_source": "Cebpb",
                    "regulatory_target": "Mdm2"
                },
                "Med28_Cebpb": {
                    "id": "Med28_Cebpb",
                    "type": null,
                    "score": null,
                    "reversable": false,
                    "correlations": {
                        "group2": 0.610441229190163
                    },
                    "regulatory_source": "Cebpb",
                    "regulatory_target": "Med28"
                },
                "Mesdc2_Cebpb": {
                    "id": "Mesdc2_Cebpb",
                    "type": null,
                    "score": null,
                    "reversable": false,
                    "correlations": {
                        "group2": 0.23295187034164008
                    },
                    "regulatory_source": "Cebpb",
                    "regulatory_target": "Mesdc2"
                },
                "Minos1_Cebpb": {
                    "id": "Minos1_Cebpb",
                    "type": null,
                    "score": null,
                    "reversable": false,
                    "correlations": {
                        "group2": 0.7151030810790986
                    },
                    "regulatory_source": "Cebpb",
                    "regulatory_target": "Minos1"
                },
                "Mkrn1_Cebpb": {
                    "id": "Mkrn1_Cebpb",
                    "type": null,
                    "score": null,
                    "reversable": false,
                    "correlations": {
                        "group2": -0.4713285690131074
                    },
                    "regulatory_source": "Cebpb",
                    "regulatory_target": "Mkrn1"
                },
                "Mlec_Cebpb": {
                    "id": "Mlec_Cebpb",
                    "type": null,
                    "score": null,
                    "reversable": false,
                    "correlations": {
                        "group2": 0.6290939039025177
                    },
                    "regulatory_source": "Cebpb",
                    "regulatory_target": "Mlec"
                },
                "Mlf2_Cebpb": {
                    "id": "Mlf2_Cebpb",
                    "type": null,
                    "score": null,
                    "reversable": false,
                    "correlations": {
                        "group2": 0.347137360081242
                    },
                    "regulatory_source": "Cebpb",
                    "regulatory_target": "Mlf2"
                },
                "Morf4l1_Cebpb": {
                    "id": "Morf4l1_Cebpb",
                    "type": null,
                    "score": null,
                    "reversable": false,
                    "correlations": {
                        "group2": 0.5132687205758324
                    },
                    "regulatory_source": "Cebpb",
                    "regulatory_target": "Morf4l1"
                },
                "Morf4l2_Cebpb": {
                    "id": "Morf4l2_Cebpb",
                    "type": null,
                    "score": null,
                    "reversable": false,
                    "correlations": {
                        "group2": 0.5155980385771874
                    },
                    "regulatory_source": "Cebpb",
                    "regulatory_target": "Morf4l2"
                },
                "Mphosph8_Cebpb": {
                    "id": "Mphosph8_Cebpb",
                    "type": null,
                    "score": null,
                    "reversable": false,
                    "correlations": {
                        "group2": -0.35033441731794107
                    },
                    "regulatory_source": "Cebpb",
                    "regulatory_target": "Mphosph8"
                },
                "Mrfap1_Cebpb": {
                    "id": "Mrfap1_Cebpb",
                    "type": null,
                    "score": null,
                    "reversable": false,
                    "correlations": {
                        "group2": 0.43526980654318154
                    },
                    "regulatory_source": "Cebpb",
                    "regulatory_target": "Mrfap1"
                },
                "Mrpl13_Cebpb": {
                    "id": "Mrpl13_Cebpb",
                    "type": null,
                    "score": null,
                    "reversable": false,
                    "correlations": {
                        "group2": -0.22109859241937282
                    },
                    "regulatory_source": "Cebpb",
                    "regulatory_target": "Mrpl13"
                },
                "Mrpl14_Cebpb": {
                    "id": "Mrpl14_Cebpb",
                    "type": null,
                    "score": null,
                    "reversable": false,
                    "correlations": {
                        "group2": 0.7173764943001495
                    },
                    "regulatory_source": "Cebpb",
                    "regulatory_target": "Mrpl14"
                },
                "Mrpl15_Cebpb": {
                    "id": "Mrpl15_Cebpb",
                    "type": null,
                    "score": null,
                    "reversable": false,
                    "correlations": {
                        "group2": -0.22069098874273682
                    },
                    "regulatory_source": "Cebpb",
                    "regulatory_target": "Mrpl15"
                },
                "Mrpl17_Cebpb": {
                    "id": "Mrpl17_Cebpb",
                    "type": null,
                    "score": null,
                    "reversable": false,
                    "correlations": {
                        "group2": 0.3909218094850425
                    },
                    "regulatory_source": "Cebpb",
                    "regulatory_target": "Mrpl17"
                },
                "Mrpl20_Cebpb": {
                    "id": "Mrpl20_Cebpb",
                    "type": null,
                    "score": null,
                    "reversable": false,
                    "correlations": {
                        "group2": 0.6091562872639196
                    },
                    "regulatory_source": "Cebpb",
                    "regulatory_target": "Mrpl20"
                },
                "Mrpl21_Cebpb": {
                    "id": "Mrpl21_Cebpb",
                    "type": null,
                    "score": null,
                    "reversable": false,
                    "correlations": {
                        "group2": 0.2419902016839175
                    },
                    "regulatory_source": "Cebpb",
                    "regulatory_target": "Mrpl21"
                },
                "Mrpl24_Cebpb": {
                    "id": "Mrpl24_Cebpb",
                    "type": null,
                    "score": null,
                    "reversable": false,
                    "correlations": {
                        "group2": 0.4627258797176961
                    },
                    "regulatory_source": "Cebpb",
                    "regulatory_target": "Mrpl24"
                },
                "Mrpl28_Cebpb": {
                    "id": "Mrpl28_Cebpb",
                    "type": null,
                    "score": null,
                    "reversable": false,
                    "correlations": {
                        "group2": 0.30318795303281004
                    },
                    "regulatory_source": "Cebpb",
                    "regulatory_target": "Mrpl28"
                },
                "Mrpl30_Cebpb": {
                    "id": "Mrpl30_Cebpb",
                    "type": null,
                    "score": null,
                    "reversable": false,
                    "correlations": {
                        "group2": 0.5832843747257629
                    },
                    "regulatory_source": "Cebpb",
                    "regulatory_target": "Mrpl30"
                },
                "Mrpl35_Cebpb": {
                    "id": "Mrpl35_Cebpb",
                    "type": null,
                    "score": null,
                    "reversable": false,
                    "correlations": {
                        "group2": 0.31467613299653074
                    },
                    "regulatory_source": "Cebpb",
                    "regulatory_target": "Mrpl35"
                },
                "Mrpl36_Cebpb": {
                    "id": "Mrpl36_Cebpb",
                    "type": null,
                    "score": null,
                    "reversable": false,
                    "correlations": {
                        "group2": 0.3668044825604133
                    },
                    "regulatory_source": "Cebpb",
                    "regulatory_target": "Mrpl36"
                },
                "Mrpl4_Cebpb": {
                    "id": "Mrpl4_Cebpb",
                    "type": null,
                    "score": null,
                    "reversable": false,
                    "correlations": {
                        "group2": -0.36680506071895874
                    },
                    "regulatory_source": "Cebpb",
                    "regulatory_target": "Mrpl4"
                },
                "Mrpl40_Cebpb": {
                    "id": "Mrpl40_Cebpb",
                    "type": null,
                    "score": null,
                    "reversable": false,
                    "correlations": {
                        "group2": -0.28690121159997567
                    },
                    "regulatory_source": "Cebpb",
                    "regulatory_target": "Mrpl40"
                },
                "Mrpl42_Cebpb": {
                    "id": "Mrpl42_Cebpb",
                    "type": null,
                    "score": null,
                    "reversable": false,
                    "correlations": {
                        "group2": -0.21943002050520405
                    },
                    "regulatory_source": "Cebpb",
                    "regulatory_target": "Mrpl42"
                },
                "Mrpl43_Cebpb": {
                    "id": "Mrpl43_Cebpb",
                    "type": null,
                    "score": null,
                    "reversable": false,
                    "correlations": {
                        "group2": 0.2877440417561564
                    },
                    "regulatory_source": "Cebpb",
                    "regulatory_target": "Mrpl43"
                },
                "Mrpl49_Cebpb": {
                    "id": "Mrpl49_Cebpb",
                    "type": null,
                    "score": null,
                    "reversable": false,
                    "correlations": {
                        "group2": -0.36118114736779294
                    },
                    "regulatory_source": "Cebpb",
                    "regulatory_target": "Mrpl49"
                },
                "Mrpl51_Cebpb": {
                    "id": "Mrpl51_Cebpb",
                    "type": null,
                    "score": null,
                    "reversable": false,
                    "correlations": {
                        "group2": -0.23457408885255251
                    },
                    "regulatory_source": "Cebpb",
                    "regulatory_target": "Mrpl51"
                },
                "Mrpl52_Cebpb": {
                    "id": "Mrpl52_Cebpb",
                    "type": null,
                    "score": null,
                    "reversable": false,
                    "correlations": {
                        "group2": 0.8294517546347032
                    },
                    "regulatory_source": "Cebpb",
                    "regulatory_target": "Mrpl52"
                },
                "Mrps10_Cebpb": {
                    "id": "Mrps10_Cebpb",
                    "type": null,
                    "score": null,
                    "reversable": false,
                    "correlations": {
                        "group2": 0.20868572023887016
                    },
                    "regulatory_source": "Cebpb",
                    "regulatory_target": "Mrps10"
                },
                "Mrps12_Cebpb": {
                    "id": "Mrps12_Cebpb",
                    "type": null,
                    "score": null,
                    "reversable": false,
                    "correlations": {
                        "group2": 0.4313510971707929
                    },
                    "regulatory_source": "Cebpb",
                    "regulatory_target": "Mrps12"
                },
                "Mrps14_Cebpb": {
                    "id": "Mrps14_Cebpb",
                    "type": null,
                    "score": null,
                    "reversable": false,
                    "correlations": {
                        "group2": 0.5258762804186645
                    },
                    "regulatory_source": "Cebpb",
                    "regulatory_target": "Mrps14"
                },
                "Mrps15_Cebpb": {
                    "id": "Mrps15_Cebpb",
                    "type": null,
                    "score": null,
                    "reversable": false,
                    "correlations": {
                        "group2": 0.3152785581109823
                    },
                    "regulatory_source": "Cebpb",
                    "regulatory_target": "Mrps15"
                },
                "Mrps17_Cebpb": {
                    "id": "Mrps17_Cebpb",
                    "type": null,
                    "score": null,
                    "reversable": false,
                    "correlations": {
                        "group2": 0.6162721865425828
                    },
                    "regulatory_source": "Cebpb",
                    "regulatory_target": "Mrps17"
                },
                "Mrps18b_Cebpb": {
                    "id": "Mrps18b_Cebpb",
                    "type": null,
                    "score": null,
                    "reversable": false,
                    "correlations": {
                        "group2": 0.45879499836045734
                    },
                    "regulatory_source": "Cebpb",
                    "regulatory_target": "Mrps18b"
                },
                "Mrps18c_Cebpb": {
                    "id": "Mrps18c_Cebpb",
                    "type": null,
                    "score": null,
                    "reversable": false,
                    "correlations": {
                        "group2": 0.37687875477020283
                    },
                    "regulatory_source": "Cebpb",
                    "regulatory_target": "Mrps18c"
                },
                "Mrps21_Cebpb": {
                    "id": "Mrps21_Cebpb",
                    "type": null,
                    "score": null,
                    "reversable": false,
                    "correlations": {
                        "group2": 0.6401612551411295
                    },
                    "regulatory_source": "Cebpb",
                    "regulatory_target": "Mrps21"
                },
                "Mrps25_Cebpb": {
                    "id": "Mrps25_Cebpb",
                    "type": null,
                    "score": null,
                    "reversable": false,
                    "correlations": {
                        "group2": 0.5343531134950593
                    },
                    "regulatory_source": "Cebpb",
                    "regulatory_target": "Mrps25"
                },
                "Mrps33_Cebpb": {
                    "id": "Mrps33_Cebpb",
                    "type": null,
                    "score": null,
                    "reversable": false,
                    "correlations": {
                        "group2": 0.5828028792531272
                    },
                    "regulatory_source": "Cebpb",
                    "regulatory_target": "Mrps33"
                },
                "Mrps34_Cebpb": {
                    "id": "Mrps34_Cebpb",
                    "type": null,
                    "score": null,
                    "reversable": false,
                    "correlations": {
                        "group2": 0.4831304466798253
                    },
                    "regulatory_source": "Cebpb",
                    "regulatory_target": "Mrps34"
                },
                "Mrps36_Cebpb": {
                    "id": "Mrps36_Cebpb",
                    "type": null,
                    "score": null,
                    "reversable": false,
                    "correlations": {
                        "group2": 0.20596024732409884
                    },
                    "regulatory_source": "Cebpb",
                    "regulatory_target": "Mrps36"
                },
                "Mrps7_Cebpb": {
                    "id": "Mrps7_Cebpb",
                    "type": null,
                    "score": null,
                    "reversable": false,
                    "correlations": {
                        "group2": 0.42974485436408116
                    },
                    "regulatory_source": "Cebpb",
                    "regulatory_target": "Mrps7"
                },
                "Mrto4_Cebpb": {
                    "id": "Mrto4_Cebpb",
                    "type": null,
                    "score": null,
                    "reversable": false,
                    "correlations": {
                        "group2": -0.2026751296932202
                    },
                    "regulatory_source": "Cebpb",
                    "regulatory_target": "Mrto4"
                },
                "Msn_Cebpb": {
                    "id": "Msn_Cebpb",
                    "type": null,
                    "score": null,
                    "reversable": false,
                    "correlations": {
                        "group2": 0.8547047206481421
                    },
                    "regulatory_source": "Cebpb",
                    "regulatory_target": "Msn"
                },
                "Mtch2_Cebpb": {
                    "id": "Mtch2_Cebpb",
                    "type": null,
                    "score": null,
                    "reversable": false,
                    "correlations": {
                        "group2": 0.500901250954223
                    },
                    "regulatory_source": "Cebpb",
                    "regulatory_target": "Mtch2"
                },
                "Mtf2_Cebpb": {
                    "id": "Mtf2_Cebpb",
                    "type": null,
                    "score": null,
                    "reversable": false,
                    "correlations": {
                        "group2": -0.40187500354211864
                    },
                    "regulatory_source": "Cebpb",
                    "regulatory_target": "Mtf2"
                },
                "Mybl2_Cebpb": {
                    "id": "Mybl2_Cebpb",
                    "type": null,
                    "score": null,
                    "reversable": false,
                    "correlations": {
                        "group2": -0.5982172455194237
                    },
                    "regulatory_source": "Cebpb",
                    "regulatory_target": "Mybl2"
                },
                "Myl12b_Cebpb": {
                    "id": "Myl12b_Cebpb",
                    "type": null,
                    "score": null,
                    "reversable": false,
                    "correlations": {
                        "group2": 0.5788777059238498
                    },
                    "regulatory_source": "Cebpb",
                    "regulatory_target": "Myl12b"
                },
                "Naa38_Cebpb": {
                    "id": "Naa38_Cebpb",
                    "type": null,
                    "score": null,
                    "reversable": false,
                    "correlations": {
                        "group2": 0.4758183153668028
                    },
                    "regulatory_source": "Cebpb",
                    "regulatory_target": "Naa38"
                },
                "Naa50_Cebpb": {
                    "id": "Naa50_Cebpb",
                    "type": null,
                    "score": null,
                    "reversable": false,
                    "correlations": {
                        "group2": 0.2950830158682808
                    },
                    "regulatory_source": "Cebpb",
                    "regulatory_target": "Naa50"
                },
                "Naca_Cebpb": {
                    "id": "Naca_Cebpb",
                    "type": null,
                    "score": null,
                    "reversable": false,
                    "correlations": {
                        "group2": 0.2927881297097325
                    },
                    "regulatory_source": "Cebpb",
                    "regulatory_target": "Naca"
                },
                "Nans_Cebpb": {
                    "id": "Nans_Cebpb",
                    "type": null,
                    "score": null,
                    "reversable": false,
                    "correlations": {
                        "group2": 0.6076236166121249
                    },
                    "regulatory_source": "Cebpb",
                    "regulatory_target": "Nans"
                },
                "Nap1l1_Cebpb": {
                    "id": "Nap1l1_Cebpb",
                    "type": null,
                    "score": null,
                    "reversable": false,
                    "correlations": {
                        "group2": -0.37530961790732725
                    },
                    "regulatory_source": "Cebpb",
                    "regulatory_target": "Nap1l1"
                },
                "Nars_Cebpb": {
                    "id": "Nars_Cebpb",
                    "type": null,
                    "score": null,
                    "reversable": false,
                    "correlations": {
                        "group2": 0.617521120547403
                    },
                    "regulatory_source": "Cebpb",
                    "regulatory_target": "Nars"
                },
                "Nasp_Cebpb": {
                    "id": "Nasp_Cebpb",
                    "type": null,
                    "score": null,
                    "reversable": false,
                    "correlations": {
                        "group2": -0.4668054850591752
                    },
                    "regulatory_source": "Cebpb",
                    "regulatory_target": "Nasp"
                },
                "Ncam1_Cebpb": {
                    "id": "Ncam1_Cebpb",
                    "type": null,
                    "score": null,
                    "reversable": false,
                    "correlations": {
                        "group2": 0.8733617345116591
                    },
                    "regulatory_source": "Cebpb",
                    "regulatory_target": "Ncam1"
                },
                "Ncl_Cebpb": {
                    "id": "Ncl_Cebpb",
                    "type": null,
                    "score": null,
                    "reversable": false,
                    "correlations": {
                        "group2": -0.5172502187950211
                    },
                    "regulatory_source": "Cebpb",
                    "regulatory_target": "Ncl"
                },
                "Ndufa10_Cebpb": {
                    "id": "Ndufa10_Cebpb",
                    "type": null,
                    "score": null,
                    "reversable": false,
                    "correlations": {
                        "group2": 0.5373157790006166
                    },
                    "regulatory_source": "Cebpb",
                    "regulatory_target": "Ndufa10"
                },
                "Ndufa11_Cebpb": {
                    "id": "Ndufa11_Cebpb",
                    "type": null,
                    "score": null,
                    "reversable": false,
                    "correlations": {
                        "group2": 0.6940014299233564
                    },
                    "regulatory_source": "Cebpb",
                    "regulatory_target": "Ndufa11"
                },
                "Ndufa12_Cebpb": {
                    "id": "Ndufa12_Cebpb",
                    "type": null,
                    "score": null,
                    "reversable": false,
                    "correlations": {
                        "group2": 0.8459904407623572
                    },
                    "regulatory_source": "Cebpb",
                    "regulatory_target": "Ndufa12"
                },
                "Ndufa2_Cebpb": {
                    "id": "Ndufa2_Cebpb",
                    "type": null,
                    "score": null,
                    "reversable": false,
                    "correlations": {
                        "group2": 0.5953840823448852
                    },
                    "regulatory_source": "Cebpb",
                    "regulatory_target": "Ndufa2"
                },
                "Ndufa4_Cebpb": {
                    "id": "Ndufa4_Cebpb",
                    "type": null,
                    "score": null,
                    "reversable": false,
                    "correlations": {
                        "group2": 0.6511207934020407
                    },
                    "regulatory_source": "Cebpb",
                    "regulatory_target": "Ndufa4"
                },
                "Ndufa6_Cebpb": {
                    "id": "Ndufa6_Cebpb",
                    "type": null,
                    "score": null,
                    "reversable": false,
                    "correlations": {
                        "group2": 0.5168227084555946
                    },
                    "regulatory_source": "Cebpb",
                    "regulatory_target": "Ndufa6"
                },
                "Ndufa7_Cebpb": {
                    "id": "Ndufa7_Cebpb",
                    "type": null,
                    "score": null,
                    "reversable": false,
                    "correlations": {
                        "group2": 0.5044990940603633
                    },
                    "regulatory_source": "Cebpb",
                    "regulatory_target": "Ndufa7"
                },
                "Ndufab1_Cebpb": {
                    "id": "Ndufab1_Cebpb",
                    "type": null,
                    "score": null,
                    "reversable": false,
                    "correlations": {
                        "group2": 0.5751931242015068
                    },
                    "regulatory_source": "Cebpb",
                    "regulatory_target": "Ndufab1"
                },
                "Ndufb3_Cebpb": {
                    "id": "Ndufb3_Cebpb",
                    "type": null,
                    "score": null,
                    "reversable": false,
                    "correlations": {
                        "group2": 0.4350235906656301
                    },
                    "regulatory_source": "Cebpb",
                    "regulatory_target": "Ndufb3"
                },
                "Ndufb4_Cebpb": {
                    "id": "Ndufb4_Cebpb",
                    "type": null,
                    "score": null,
                    "reversable": false,
                    "correlations": {
                        "group2": 0.5661909115730523
                    },
                    "regulatory_source": "Cebpb",
                    "regulatory_target": "Ndufb4"
                },
                "Ndufb5_Cebpb": {
                    "id": "Ndufb5_Cebpb",
                    "type": null,
                    "score": null,
                    "reversable": false,
                    "correlations": {
                        "group2": 0.42239652439986014
                    },
                    "regulatory_source": "Cebpb",
                    "regulatory_target": "Ndufb5"
                },
                "Ndufb6_Cebpb": {
                    "id": "Ndufb6_Cebpb",
                    "type": null,
                    "score": null,
                    "reversable": false,
                    "correlations": {
                        "group2": 0.536524464572845
                    },
                    "regulatory_source": "Cebpb",
                    "regulatory_target": "Ndufb6"
                },
                "Ndufb7_Cebpb": {
                    "id": "Ndufb7_Cebpb",
                    "type": null,
                    "score": null,
                    "reversable": false,
                    "correlations": {
                        "group2": 0.7228692977465386
                    },
                    "regulatory_source": "Cebpb",
                    "regulatory_target": "Ndufb7"
                },
                "Ndufb8_Cebpb": {
                    "id": "Ndufb8_Cebpb",
                    "type": null,
                    "score": null,
                    "reversable": false,
                    "correlations": {
                        "group2": 0.5569910320439778
                    },
                    "regulatory_source": "Cebpb",
                    "regulatory_target": "Ndufb8"
                },
                "Ndufb9_Cebpb": {
                    "id": "Ndufb9_Cebpb",
                    "type": null,
                    "score": null,
                    "reversable": false,
                    "correlations": {
                        "group2": 0.732440303278969
                    },
                    "regulatory_source": "Cebpb",
                    "regulatory_target": "Ndufb9"
                },
                "Ndufc1_Cebpb": {
                    "id": "Ndufc1_Cebpb",
                    "type": null,
                    "score": null,
                    "reversable": false,
                    "correlations": {
                        "group2": 0.5771955212454009
                    },
                    "regulatory_source": "Cebpb",
                    "regulatory_target": "Ndufc1"
                },
                "Ndufc2_Cebpb": {
                    "id": "Ndufc2_Cebpb",
                    "type": null,
                    "score": null,
                    "reversable": false,
                    "correlations": {
                        "group2": 0.59731002430229
                    },
                    "regulatory_source": "Cebpb",
                    "regulatory_target": "Ndufc2"
                },
                "Ndufs2_Cebpb": {
                    "id": "Ndufs2_Cebpb",
                    "type": null,
                    "score": null,
                    "reversable": false,
                    "correlations": {
                        "group2": 0.7638159179577078
                    },
                    "regulatory_source": "Cebpb",
                    "regulatory_target": "Ndufs2"
                },
                "Ndufs3_Cebpb": {
                    "id": "Ndufs3_Cebpb",
                    "type": null,
                    "score": null,
                    "reversable": false,
                    "correlations": {
                        "group2": 0.2609338651510577
                    },
                    "regulatory_source": "Cebpb",
                    "regulatory_target": "Ndufs3"
                },
                "Ndufs4_Cebpb": {
                    "id": "Ndufs4_Cebpb",
                    "type": null,
                    "score": null,
                    "reversable": false,
                    "correlations": {
                        "group2": 0.6987564918544202
                    },
                    "regulatory_source": "Cebpb",
                    "regulatory_target": "Ndufs4"
                },
                "Ndufs5_Cebpb": {
                    "id": "Ndufs5_Cebpb",
                    "type": null,
                    "score": null,
                    "reversable": false,
                    "correlations": {
                        "group2": 0.671223966638094
                    },
                    "regulatory_source": "Cebpb",
                    "regulatory_target": "Ndufs5"
                },
                "Ndufs7_Cebpb": {
                    "id": "Ndufs7_Cebpb",
                    "type": null,
                    "score": null,
                    "reversable": false,
                    "correlations": {
                        "group2": 0.5444386343790982
                    },
                    "regulatory_source": "Cebpb",
                    "regulatory_target": "Ndufs7"
                },
                "Ndufs8_Cebpb": {
                    "id": "Ndufs8_Cebpb",
                    "type": null,
                    "score": null,
                    "reversable": false,
                    "correlations": {
                        "group2": 0.5470841437076066
                    },
                    "regulatory_source": "Cebpb",
                    "regulatory_target": "Ndufs8"
                },
                "Ndufv1_Cebpb": {
                    "id": "Ndufv1_Cebpb",
                    "type": null,
                    "score": null,
                    "reversable": false,
                    "correlations": {
                        "group2": 0.30926597899204655
                    },
                    "regulatory_source": "Cebpb",
                    "regulatory_target": "Ndufv1"
                },
                "Ndufv2_Cebpb": {
                    "id": "Ndufv2_Cebpb",
                    "type": null,
                    "score": null,
                    "reversable": false,
                    "correlations": {
                        "group2": 0.22451356880011744
                    },
                    "regulatory_source": "Cebpb",
                    "regulatory_target": "Ndufv2"
                },
                "Ndufv3_Cebpb": {
                    "id": "Ndufv3_Cebpb",
                    "type": null,
                    "score": null,
                    "reversable": false,
                    "correlations": {
                        "group2": 0.4214352244190034
                    },
                    "regulatory_source": "Cebpb",
                    "regulatory_target": "Ndufv3"
                },
                "Neat1_Cebpb": {
                    "id": "Neat1_Cebpb",
                    "type": null,
                    "score": null,
                    "reversable": false,
                    "correlations": {
                        "group2": 0.9811320282735917
                    },
                    "regulatory_source": "Cebpb",
                    "regulatory_target": "Neat1"
                },
                "Nedd4_Cebpb": {
                    "id": "Nedd4_Cebpb",
                    "type": null,
                    "score": null,
                    "reversable": false,
                    "correlations": {
                        "group2": 0.5482722045513612
                    },
                    "regulatory_source": "Cebpb",
                    "regulatory_target": "Nedd4"
                },
                "Nedd8_Cebpb": {
                    "id": "Nedd8_Cebpb",
                    "type": null,
                    "score": null,
                    "reversable": false,
                    "correlations": {
                        "group2": 0.7125643378953219
                    },
                    "regulatory_source": "Cebpb",
                    "regulatory_target": "Nedd8"
                },
                "Nfatc2ip_Cebpb": {
                    "id": "Nfatc2ip_Cebpb",
                    "type": null,
                    "score": null,
                    "reversable": false,
                    "correlations": {
                        "group2": -0.40990270998939293
                    },
                    "regulatory_source": "Cebpb",
                    "regulatory_target": "Nfatc2ip"
                },
                "Nfkbia_Cebpb": {
                    "id": "Nfkbia_Cebpb",
                    "type": null,
                    "score": null,
                    "reversable": false,
                    "correlations": {
                        "group2": 0.8413196884086267
                    },
                    "regulatory_source": "Cebpb",
                    "regulatory_target": "Nfkbia"
                },
                "Nhp2l1_Cebpb": {
                    "id": "Nhp2l1_Cebpb",
                    "type": null,
                    "score": null,
                    "reversable": false,
                    "correlations": {
                        "group2": -0.28574308164320156
                    },
                    "regulatory_source": "Cebpb",
                    "regulatory_target": "Nhp2l1"
                },
                "Nme1_Cebpb": {
                    "id": "Nme1_Cebpb",
                    "type": null,
                    "score": null,
                    "reversable": false,
                    "correlations": {
                        "group2": 0.6287086737243289
                    },
                    "regulatory_source": "Cebpb",
                    "regulatory_target": "Nme1"
                },
                "Nolc1_Cebpb": {
                    "id": "Nolc1_Cebpb",
                    "type": null,
                    "score": null,
                    "reversable": false,
                    "correlations": {
                        "group2": -0.220580982170754
                    },
                    "regulatory_source": "Cebpb",
                    "regulatory_target": "Nolc1"
                },
                "Nono_Cebpb": {
                    "id": "Nono_Cebpb",
                    "type": null,
                    "score": null,
                    "reversable": false,
                    "correlations": {
                        "group2": -0.2916896884195722
                    },
                    "regulatory_source": "Cebpb",
                    "regulatory_target": "Nono"
                },
                "Nop58_Cebpb": {
                    "id": "Nop58_Cebpb",
                    "type": null,
                    "score": null,
                    "reversable": false,
                    "correlations": {
                        "group2": -0.3160374427294394
                    },
                    "regulatory_source": "Cebpb",
                    "regulatory_target": "Nop58"
                },
                "Npm1_Cebpb": {
                    "id": "Npm1_Cebpb",
                    "type": null,
                    "score": null,
                    "reversable": false,
                    "correlations": {
                        "group2": -0.3503175038359927
                    },
                    "regulatory_source": "Cebpb",
                    "regulatory_target": "Npm1"
                },
                "Npm3_Cebpb": {
                    "id": "Npm3_Cebpb",
                    "type": null,
                    "score": null,
                    "reversable": false,
                    "correlations": {
                        "group2": -0.25603294349387834
                    },
                    "regulatory_source": "Cebpb",
                    "regulatory_target": "Npm3"
                },
                "Nrp1_Cebpb": {
                    "id": "Nrp1_Cebpb",
                    "type": null,
                    "score": null,
                    "reversable": false,
                    "correlations": {
                        "group2": 0.8141120406938558
                    },
                    "regulatory_source": "Cebpb",
                    "regulatory_target": "Nrp1"
                },
                "Nsa2_Cebpb": {
                    "id": "Nsa2_Cebpb",
                    "type": null,
                    "score": null,
                    "reversable": false,
                    "correlations": {
                        "group2": 0.5146713928566826
                    },
                    "regulatory_source": "Cebpb",
                    "regulatory_target": "Nsa2"
                },
                "Nsmce4a_Cebpb": {
                    "id": "Nsmce4a_Cebpb",
                    "type": null,
                    "score": null,
                    "reversable": false,
                    "correlations": {
                        "group2": -0.31108419357006467
                    },
                    "regulatory_source": "Cebpb",
                    "regulatory_target": "Nsmce4a"
                },
                "Nucks1_Cebpb": {
                    "id": "Nucks1_Cebpb",
                    "type": null,
                    "score": null,
                    "reversable": false,
                    "correlations": {
                        "group2": -0.4360544455619494
                    },
                    "regulatory_source": "Cebpb",
                    "regulatory_target": "Nucks1"
                },
                "Nudc_Cebpb": {
                    "id": "Nudc_Cebpb",
                    "type": null,
                    "score": null,
                    "reversable": false,
                    "correlations": {
                        "group2": -0.3452997867553334
                    },
                    "regulatory_source": "Cebpb",
                    "regulatory_target": "Nudc"
                },
                "Nudcd2_Cebpb": {
                    "id": "Nudcd2_Cebpb",
                    "type": null,
                    "score": null,
                    "reversable": false,
                    "correlations": {
                        "group2": 0.22392443491252167
                    },
                    "regulatory_source": "Cebpb",
                    "regulatory_target": "Nudcd2"
                },
                "Nudt21_Cebpb": {
                    "id": "Nudt21_Cebpb",
                    "type": null,
                    "score": null,
                    "reversable": false,
                    "correlations": {
                        "group2": -0.2502702864240619
                    },
                    "regulatory_source": "Cebpb",
                    "regulatory_target": "Nudt21"
                },
                "Nudt4_Cebpb": {
                    "id": "Nudt4_Cebpb",
                    "type": null,
                    "score": null,
                    "reversable": false,
                    "correlations": {
                        "group2": 0.27089943145267814
                    },
                    "regulatory_source": "Cebpb",
                    "regulatory_target": "Nudt4"
                },
                "Nup43_Cebpb": {
                    "id": "Nup43_Cebpb",
                    "type": null,
                    "score": null,
                    "reversable": false,
                    "correlations": {
                        "group2": -0.4861776290259181
                    },
                    "regulatory_source": "Cebpb",
                    "regulatory_target": "Nup43"
                },
                "Nup62_Cebpb": {
                    "id": "Nup62_Cebpb",
                    "type": null,
                    "score": null,
                    "reversable": false,
                    "correlations": {
                        "group2": -0.3873464591555362
                    },
                    "regulatory_source": "Cebpb",
                    "regulatory_target": "Nup62"
                },
                "Nxt1_Cebpb": {
                    "id": "Nxt1_Cebpb",
                    "type": null,
                    "score": null,
                    "reversable": false,
                    "correlations": {
                        "group2": -0.23354506869311678
                    },
                    "regulatory_source": "Cebpb",
                    "regulatory_target": "Nxt1"
                },
                "Oat_Cebpb": {
                    "id": "Oat_Cebpb",
                    "type": null,
                    "score": null,
                    "reversable": false,
                    "correlations": {
                        "group2": 0.6263350244648047
                    },
                    "regulatory_source": "Cebpb",
                    "regulatory_target": "Oat"
                },
                "Ociad1_Cebpb": {
                    "id": "Ociad1_Cebpb",
                    "type": null,
                    "score": null,
                    "reversable": false,
                    "correlations": {
                        "group2": 0.660507235427917
                    },
                    "regulatory_source": "Cebpb",
                    "regulatory_target": "Ociad1"
                },
                "Odc1_Cebpb": {
                    "id": "Odc1_Cebpb",
                    "type": null,
                    "score": null,
                    "reversable": false,
                    "correlations": {
                        "group2": -0.38199001004693994
                    },
                    "regulatory_source": "Cebpb",
                    "regulatory_target": "Odc1"
                },
                "Orc6_Cebpb": {
                    "id": "Orc6_Cebpb",
                    "type": null,
                    "score": null,
                    "reversable": false,
                    "correlations": {
                        "group2": -0.3460988118989967
                    },
                    "regulatory_source": "Cebpb",
                    "regulatory_target": "Orc6"
                },
                "Ost4_Cebpb": {
                    "id": "Ost4_Cebpb",
                    "type": null,
                    "score": null,
                    "reversable": false,
                    "correlations": {
                        "group2": 0.26307576173588487
                    },
                    "regulatory_source": "Cebpb",
                    "regulatory_target": "Ost4"
                },
                "P3h4_Cebpb": {
                    "id": "P3h4_Cebpb",
                    "type": null,
                    "score": null,
                    "reversable": false,
                    "correlations": {
                        "group2": 0.9923591299187635
                    },
                    "regulatory_source": "Cebpb",
                    "regulatory_target": "P3h4"
                },
                "Paics_Cebpb": {
                    "id": "Paics_Cebpb",
                    "type": null,
                    "score": null,
                    "reversable": false,
                    "correlations": {
                        "group2": -0.606027050656295
                    },
                    "regulatory_source": "Cebpb",
                    "regulatory_target": "Paics"
                },
                "Paip2_Cebpb": {
                    "id": "Paip2_Cebpb",
                    "type": null,
                    "score": null,
                    "reversable": false,
                    "correlations": {
                        "group2": 0.4415871242861673
                    },
                    "regulatory_source": "Cebpb",
                    "regulatory_target": "Paip2"
                },
                "Papola_Cebpb": {
                    "id": "Papola_Cebpb",
                    "type": null,
                    "score": null,
                    "reversable": false,
                    "correlations": {
                        "group2": 0.3192389810620931
                    },
                    "regulatory_source": "Cebpb",
                    "regulatory_target": "Papola"
                },
                "Park7_Cebpb": {
                    "id": "Park7_Cebpb",
                    "type": null,
                    "score": null,
                    "reversable": false,
                    "correlations": {
                        "group2": 0.41492642162299176
                    },
                    "regulatory_source": "Cebpb",
                    "regulatory_target": "Park7"
                },
                "Parl_Cebpb": {
                    "id": "Parl_Cebpb",
                    "type": null,
                    "score": null,
                    "reversable": false,
                    "correlations": {
                        "group2": 0.44325370494311184
                    },
                    "regulatory_source": "Cebpb",
                    "regulatory_target": "Parl"
                },
                "Parp1_Cebpb": {
                    "id": "Parp1_Cebpb",
                    "type": null,
                    "score": null,
                    "reversable": false,
                    "correlations": {
                        "group2": -0.4990115032496091
                    },
                    "regulatory_source": "Cebpb",
                    "regulatory_target": "Parp1"
                },
                "Parva_Cebpb": {
                    "id": "Parva_Cebpb",
                    "type": null,
                    "score": null,
                    "reversable": false,
                    "correlations": {
                        "group2": 0.960458183109374
                    },
                    "regulatory_source": "Cebpb",
                    "regulatory_target": "Parva"
                },
                "Pbdc1_Cebpb": {
                    "id": "Pbdc1_Cebpb",
                    "type": null,
                    "score": null,
                    "reversable": false,
                    "correlations": {
                        "group2": 0.20717156861955277
                    },
                    "regulatory_source": "Cebpb",
                    "regulatory_target": "Pbdc1"
                },
                "Pcbp2_Cebpb": {
                    "id": "Pcbp2_Cebpb",
                    "type": null,
                    "score": null,
                    "reversable": false,
                    "correlations": {
                        "group2": 0.6073173856825514
                    },
                    "regulatory_source": "Cebpb",
                    "regulatory_target": "Pcbp2"
                },
                "Pcnp_Cebpb": {
                    "id": "Pcnp_Cebpb",
                    "type": null,
                    "score": null,
                    "reversable": false,
                    "correlations": {
                        "group2": 0.6237326935339863
                    },
                    "regulatory_source": "Cebpb",
                    "regulatory_target": "Pcnp"
                },
                "Pdap1_Cebpb": {
                    "id": "Pdap1_Cebpb",
                    "type": null,
                    "score": null,
                    "reversable": false,
                    "correlations": {
                        "group2": 0.2244613495214772
                    },
                    "regulatory_source": "Cebpb",
                    "regulatory_target": "Pdap1"
                },
                "Pdcd5_Cebpb": {
                    "id": "Pdcd5_Cebpb",
                    "type": null,
                    "score": null,
                    "reversable": false,
                    "correlations": {
                        "group2": 0.5071970183746888
                    },
                    "regulatory_source": "Cebpb",
                    "regulatory_target": "Pdcd5"
                },
                "Pdcd6_Cebpb": {
                    "id": "Pdcd6_Cebpb",
                    "type": null,
                    "score": null,
                    "reversable": false,
                    "correlations": {
                        "group2": 0.7159037551449786
                    },
                    "regulatory_source": "Cebpb",
                    "regulatory_target": "Pdcd6"
                },
                "Pdcl3_Cebpb": {
                    "id": "Pdcl3_Cebpb",
                    "type": null,
                    "score": null,
                    "reversable": false,
                    "correlations": {
                        "group2": 0.7102428811840288
                    },
                    "regulatory_source": "Cebpb",
                    "regulatory_target": "Pdcl3"
                },
                "Pdha1_Cebpb": {
                    "id": "Pdha1_Cebpb",
                    "type": null,
                    "score": null,
                    "reversable": false,
                    "correlations": {
                        "group2": 0.5112191606732114
                    },
                    "regulatory_source": "Cebpb",
                    "regulatory_target": "Pdha1"
                },
                "Pdia4_Cebpb": {
                    "id": "Pdia4_Cebpb",
                    "type": null,
                    "score": null,
                    "reversable": false,
                    "correlations": {
                        "group2": 0.8057035512345828
                    },
                    "regulatory_source": "Cebpb",
                    "regulatory_target": "Pdia4"
                },
                "Pebp1_Cebpb": {
                    "id": "Pebp1_Cebpb",
                    "type": null,
                    "score": null,
                    "reversable": false,
                    "correlations": {
                        "group2": 0.6550627821466326
                    },
                    "regulatory_source": "Cebpb",
                    "regulatory_target": "Pebp1"
                },
                "Pfdn1_Cebpb": {
                    "id": "Pfdn1_Cebpb",
                    "type": null,
                    "score": null,
                    "reversable": false,
                    "correlations": {
                        "group2": 0.35235877258032666
                    },
                    "regulatory_source": "Cebpb",
                    "regulatory_target": "Pfdn1"
                },
                "Pfdn2_Cebpb": {
                    "id": "Pfdn2_Cebpb",
                    "type": null,
                    "score": null,
                    "reversable": false,
                    "correlations": {
                        "group2": 0.24292447737114548
                    },
                    "regulatory_source": "Cebpb",
                    "regulatory_target": "Pfdn2"
                },
                "Pfdn4_Cebpb": {
                    "id": "Pfdn4_Cebpb",
                    "type": null,
                    "score": null,
                    "reversable": false,
                    "correlations": {
                        "group2": 0.2609125869565471
                    },
                    "regulatory_source": "Cebpb",
                    "regulatory_target": "Pfdn4"
                },
                "Pfdn5_Cebpb": {
                    "id": "Pfdn5_Cebpb",
                    "type": null,
                    "score": null,
                    "reversable": false,
                    "correlations": {
                        "group2": 0.5946886842497769
                    },
                    "regulatory_source": "Cebpb",
                    "regulatory_target": "Pfdn5"
                },
                "Pfdn6_Cebpb": {
                    "id": "Pfdn6_Cebpb",
                    "type": null,
                    "score": null,
                    "reversable": false,
                    "correlations": {
                        "group2": 0.25406302874680176
                    },
                    "regulatory_source": "Cebpb",
                    "regulatory_target": "Pfdn6"
                },
                "Pfn1_Cebpb": {
                    "id": "Pfn1_Cebpb",
                    "type": null,
                    "score": null,
                    "reversable": false,
                    "correlations": {
                        "group2": 0.7393800146455778
                    },
                    "regulatory_source": "Cebpb",
                    "regulatory_target": "Pfn1"
                },
                "Pgam1_Cebpb": {
                    "id": "Pgam1_Cebpb",
                    "type": null,
                    "score": null,
                    "reversable": false,
                    "correlations": {
                        "group2": 0.3251110461804984
                    },
                    "regulatory_source": "Cebpb",
                    "regulatory_target": "Pgam1"
                },
                "Pgp_Cebpb": {
                    "id": "Pgp_Cebpb",
                    "type": null,
                    "score": null,
                    "reversable": false,
                    "correlations": {
                        "group2": 0.3902212465322798
                    },
                    "regulatory_source": "Cebpb",
                    "regulatory_target": "Pgp"
                },
                "Phf5a_Cebpb": {
                    "id": "Phf5a_Cebpb",
                    "type": null,
                    "score": null,
                    "reversable": false,
                    "correlations": {
                        "group2": -0.31961594221627165
                    },
                    "regulatory_source": "Cebpb",
                    "regulatory_target": "Phf5a"
                },
                "Phgdh_Cebpb": {
                    "id": "Phgdh_Cebpb",
                    "type": null,
                    "score": null,
                    "reversable": false,
                    "correlations": {
                        "group2": 0.496171037769302
                    },
                    "regulatory_source": "Cebpb",
                    "regulatory_target": "Phgdh"
                },
                "Phldb2_Cebpb": {
                    "id": "Phldb2_Cebpb",
                    "type": null,
                    "score": null,
                    "reversable": false,
                    "correlations": {
                        "group2": 0.8141120406938558
                    },
                    "regulatory_source": "Cebpb",
                    "regulatory_target": "Phldb2"
                },
                "Pigyl_Cebpb": {
                    "id": "Pigyl_Cebpb",
                    "type": null,
                    "score": null,
                    "reversable": false,
                    "correlations": {
                        "group2": 0.32788732835630763
                    },
                    "regulatory_source": "Cebpb",
                    "regulatory_target": "Pigyl"
                },
                "Pin1_Cebpb": {
                    "id": "Pin1_Cebpb",
                    "type": null,
                    "score": null,
                    "reversable": false,
                    "correlations": {
                        "group2": 0.21419436420599852
                    },
                    "regulatory_source": "Cebpb",
                    "regulatory_target": "Pin1"
                },
                "Pin4_Cebpb": {
                    "id": "Pin4_Cebpb",
                    "type": null,
                    "score": null,
                    "reversable": false,
                    "correlations": {
                        "group2": 0.6896164425298896
                    },
                    "regulatory_source": "Cebpb",
                    "regulatory_target": "Pin4"
                },
                "Pkm_Cebpb": {
                    "id": "Pkm_Cebpb",
                    "type": null,
                    "score": null,
                    "reversable": false,
                    "correlations": {
                        "group2": 0.5062227814984043
                    },
                    "regulatory_source": "Cebpb",
                    "regulatory_target": "Pkm"
                },
                "Plekhf2_Cebpb": {
                    "id": "Plekhf2_Cebpb",
                    "type": null,
                    "score": null,
                    "reversable": false,
                    "correlations": {
                        "group2": -0.5380131334402624
                    },
                    "regulatory_source": "Cebpb",
                    "regulatory_target": "Plekhf2"
                },
                "Plekhj1_Cebpb": {
                    "id": "Plekhj1_Cebpb",
                    "type": null,
                    "score": null,
                    "reversable": false,
                    "correlations": {
                        "group2": 0.35819885707712645
                    },
                    "regulatory_source": "Cebpb",
                    "regulatory_target": "Plekhj1"
                },
                "Pmf1_Cebpb": {
                    "id": "Pmf1_Cebpb",
                    "type": null,
                    "score": null,
                    "reversable": false,
                    "correlations": {
                        "group2": -0.4011903878962424
                    },
                    "regulatory_source": "Cebpb",
                    "regulatory_target": "Pmf1"
                },
                "Pmm1_Cebpb": {
                    "id": "Pmm1_Cebpb",
                    "type": null,
                    "score": null,
                    "reversable": false,
                    "correlations": {
                        "group2": 0.2859450628460161
                    },
                    "regulatory_source": "Cebpb",
                    "regulatory_target": "Pmm1"
                },
                "Pmvk_Cebpb": {
                    "id": "Pmvk_Cebpb",
                    "type": null,
                    "score": null,
                    "reversable": false,
                    "correlations": {
                        "group2": -0.35350896038378726
                    },
                    "regulatory_source": "Cebpb",
                    "regulatory_target": "Pmvk"
                },
                "Pnkd_Cebpb": {
                    "id": "Pnkd_Cebpb",
                    "type": null,
                    "score": null,
                    "reversable": false,
                    "correlations": {
                        "group2": 0.24745105452579416
                    },
                    "regulatory_source": "Cebpb",
                    "regulatory_target": "Pnkd"
                },
                "Pno1_Cebpb": {
                    "id": "Pno1_Cebpb",
                    "type": null,
                    "score": null,
                    "reversable": false,
                    "correlations": {
                        "group2": 0.4279460619813956
                    },
                    "regulatory_source": "Cebpb",
                    "regulatory_target": "Pno1"
                },
                "Pold2_Cebpb": {
                    "id": "Pold2_Cebpb",
                    "type": null,
                    "score": null,
                    "reversable": false,
                    "correlations": {
                        "group2": -0.4354863260648991
                    },
                    "regulatory_source": "Cebpb",
                    "regulatory_target": "Pold2"
                },
                "Poldip2_Cebpb": {
                    "id": "Poldip2_Cebpb",
                    "type": null,
                    "score": null,
                    "reversable": false,
                    "correlations": {
                        "group2": 0.5056046867872991
                    },
                    "regulatory_source": "Cebpb",
                    "regulatory_target": "Poldip2"
                },
                "Pole4_Cebpb": {
                    "id": "Pole4_Cebpb",
                    "type": null,
                    "score": null,
                    "reversable": false,
                    "correlations": {
                        "group2": -0.43055278781665896
                    },
                    "regulatory_source": "Cebpb",
                    "regulatory_target": "Pole4"
                },
                "Polr1d_Cebpb": {
                    "id": "Polr1d_Cebpb",
                    "type": null,
                    "score": null,
                    "reversable": false,
                    "correlations": {
                        "group2": 0.25049444260436493
                    },
                    "regulatory_source": "Cebpb",
                    "regulatory_target": "Polr1d"
                },
                "Polr2e_Cebpb": {
                    "id": "Polr2e_Cebpb",
                    "type": null,
                    "score": null,
                    "reversable": false,
                    "correlations": {
                        "group2": -0.370185011979244
                    },
                    "regulatory_source": "Cebpb",
                    "regulatory_target": "Polr2e"
                },
                "Polr2g_Cebpb": {
                    "id": "Polr2g_Cebpb",
                    "type": null,
                    "score": null,
                    "reversable": false,
                    "correlations": {
                        "group2": 0.6100459574263754
                    },
                    "regulatory_source": "Cebpb",
                    "regulatory_target": "Polr2g"
                },
                "Polr2i_Cebpb": {
                    "id": "Polr2i_Cebpb",
                    "type": null,
                    "score": null,
                    "reversable": false,
                    "correlations": {
                        "group2": -0.47348906649712147
                    },
                    "regulatory_source": "Cebpb",
                    "regulatory_target": "Polr2i"
                },
                "Polr2j_Cebpb": {
                    "id": "Polr2j_Cebpb",
                    "type": null,
                    "score": null,
                    "reversable": false,
                    "correlations": {
                        "group2": -0.25174413028501946
                    },
                    "regulatory_source": "Cebpb",
                    "regulatory_target": "Polr2j"
                },
                "Pomp_Cebpb": {
                    "id": "Pomp_Cebpb",
                    "type": null,
                    "score": null,
                    "reversable": false,
                    "correlations": {
                        "group2": 0.5575028763427108
                    },
                    "regulatory_source": "Cebpb",
                    "regulatory_target": "Pomp"
                },
                "Postn_Cebpb": {
                    "id": "Postn_Cebpb",
                    "type": null,
                    "score": null,
                    "reversable": false,
                    "correlations": {
                        "group2": 0.8131668093689789
                    },
                    "regulatory_source": "Cebpb",
                    "regulatory_target": "Postn"
                },
                "Pou5f1_Cebpb": {
                    "id": "Pou5f1_Cebpb",
                    "type": null,
                    "score": null,
                    "reversable": false,
                    "correlations": {
                        "group2": -0.5353082819186933
                    },
                    "regulatory_source": "Cebpb",
                    "regulatory_target": "Pou5f1"
                },
                "Ppa1_Cebpb": {
                    "id": "Ppa1_Cebpb",
                    "type": null,
                    "score": null,
                    "reversable": false,
                    "correlations": {
                        "group2": -0.3149612324988798
                    },
                    "regulatory_source": "Cebpb",
                    "regulatory_target": "Ppa1"
                },
                "Ppan_Cebpb": {
                    "id": "Ppan_Cebpb",
                    "type": null,
                    "score": null,
                    "reversable": false,
                    "correlations": {
                        "group2": -0.20577288000067526
                    },
                    "regulatory_source": "Cebpb",
                    "regulatory_target": "Ppan"
                },
                "Ppib_Cebpb": {
                    "id": "Ppib_Cebpb",
                    "type": null,
                    "score": null,
                    "reversable": false,
                    "correlations": {
                        "group2": 0.7874289285583439
                    },
                    "regulatory_source": "Cebpb",
                    "regulatory_target": "Ppib"
                },
                "Ppid_Cebpb": {
                    "id": "Ppid_Cebpb",
                    "type": null,
                    "score": null,
                    "reversable": false,
                    "correlations": {
                        "group2": -0.43855645482395195
                    },
                    "regulatory_source": "Cebpb",
                    "regulatory_target": "Ppid"
                },
                "Ppih_Cebpb": {
                    "id": "Ppih_Cebpb",
                    "type": null,
                    "score": null,
                    "reversable": false,
                    "correlations": {
                        "group2": -0.41537625613088697
                    },
                    "regulatory_source": "Cebpb",
                    "regulatory_target": "Ppih"
                },
                "Ppil1_Cebpb": {
                    "id": "Ppil1_Cebpb",
                    "type": null,
                    "score": null,
                    "reversable": false,
                    "correlations": {
                        "group2": -0.5151226255114877
                    },
                    "regulatory_source": "Cebpb",
                    "regulatory_target": "Ppil1"
                },
                "Ppp1cc_Cebpb": {
                    "id": "Ppp1cc_Cebpb",
                    "type": null,
                    "score": null,
                    "reversable": false,
                    "correlations": {
                        "group2": -0.39131447246648865
                    },
                    "regulatory_source": "Cebpb",
                    "regulatory_target": "Ppp1cc"
                },
                "Ppp1r11_Cebpb": {
                    "id": "Ppp1r11_Cebpb",
                    "type": null,
                    "score": null,
                    "reversable": false,
                    "correlations": {
                        "group2": 0.3211512402835424
                    },
                    "regulatory_source": "Cebpb",
                    "regulatory_target": "Ppp1r11"
                },
                "Ppp1r2_Cebpb": {
                    "id": "Ppp1r2_Cebpb",
                    "type": null,
                    "score": null,
                    "reversable": false,
                    "correlations": {
                        "group2": 0.3033866204736406
                    },
                    "regulatory_source": "Cebpb",
                    "regulatory_target": "Ppp1r2"
                },
                "Prc1_Cebpb": {
                    "id": "Prc1_Cebpb",
                    "type": null,
                    "score": null,
                    "reversable": false,
                    "correlations": {
                        "group2": -0.29377744222031454
                    },
                    "regulatory_source": "Cebpb",
                    "regulatory_target": "Prc1"
                },
                "Prdx1_Cebpb": {
                    "id": "Prdx1_Cebpb",
                    "type": null,
                    "score": null,
                    "reversable": false,
                    "correlations": {
                        "group2": 0.4201645703248616
                    },
                    "regulatory_source": "Cebpb",
                    "regulatory_target": "Prdx1"
                },
                "Prdx2_Cebpb": {
                    "id": "Prdx2_Cebpb",
                    "type": null,
                    "score": null,
                    "reversable": false,
                    "correlations": {
                        "group2": 0.6163071895160415
                    },
                    "regulatory_source": "Cebpb",
                    "regulatory_target": "Prdx2"
                },
                "Prdx4_Cebpb": {
                    "id": "Prdx4_Cebpb",
                    "type": null,
                    "score": null,
                    "reversable": false,
                    "correlations": {
                        "group2": 0.5038797831758444
                    },
                    "regulatory_source": "Cebpb",
                    "regulatory_target": "Prdx4"
                },
                "Prelid1_Cebpb": {
                    "id": "Prelid1_Cebpb",
                    "type": null,
                    "score": null,
                    "reversable": false,
                    "correlations": {
                        "group2": 0.42759337156104565
                    },
                    "regulatory_source": "Cebpb",
                    "regulatory_target": "Prelid1"
                },
                "Prnp_Cebpb": {
                    "id": "Prnp_Cebpb",
                    "type": null,
                    "score": null,
                    "reversable": false,
                    "correlations": {
                        "group2": 0.9782345448747086
                    },
                    "regulatory_source": "Cebpb",
                    "regulatory_target": "Prnp"
                },
                "Prpf40a_Cebpb": {
                    "id": "Prpf40a_Cebpb",
                    "type": null,
                    "score": null,
                    "reversable": false,
                    "correlations": {
                        "group2": 0.5084606691238778
                    },
                    "regulatory_source": "Cebpb",
                    "regulatory_target": "Prpf40a"
                },
                "Prps1_Cebpb": {
                    "id": "Prps1_Cebpb",
                    "type": null,
                    "score": null,
                    "reversable": false,
                    "correlations": {
                        "group2": -0.30262421182660837
                    },
                    "regulatory_source": "Cebpb",
                    "regulatory_target": "Prps1"
                },
                "Prrc1_Cebpb": {
                    "id": "Prrc1_Cebpb",
                    "type": null,
                    "score": null,
                    "reversable": false,
                    "correlations": {
                        "group2": -0.3656061332759889
                    },
                    "regulatory_source": "Cebpb",
                    "regulatory_target": "Prrc1"
                },
                "Prrc2c_Cebpb": {
                    "id": "Prrc2c_Cebpb",
                    "type": null,
                    "score": null,
                    "reversable": false,
                    "correlations": {
                        "group2": 0.3146989135339872
                    },
                    "regulatory_source": "Cebpb",
                    "regulatory_target": "Prrc2c"
                },
                "Prrx1_Cebpb": {
                    "id": "Prrx1_Cebpb",
                    "type": null,
                    "score": null,
                    "reversable": false,
                    "correlations": {
                        "group2": 0.8141120406938558
                    },
                    "regulatory_source": "Cebpb",
                    "regulatory_target": "Prrx1"
                },
                "Prrx2_Cebpb": {
                    "id": "Prrx2_Cebpb",
                    "type": null,
                    "score": null,
                    "reversable": false,
                    "correlations": {
                        "group2": 0.8386959923674282
                    },
                    "regulatory_source": "Cebpb",
                    "regulatory_target": "Prrx2"
                },
                "Psip1_Cebpb": {
                    "id": "Psip1_Cebpb",
                    "type": null,
                    "score": null,
                    "reversable": false,
                    "correlations": {
                        "group2": -0.3038421027303292
                    },
                    "regulatory_source": "Cebpb",
                    "regulatory_target": "Psip1"
                },
                "Psma1_Cebpb": {
                    "id": "Psma1_Cebpb",
                    "type": null,
                    "score": null,
                    "reversable": false,
                    "correlations": {
                        "group2": 0.41208051089546205
                    },
                    "regulatory_source": "Cebpb",
                    "regulatory_target": "Psma1"
                },
                "Psma2_Cebpb": {
                    "id": "Psma2_Cebpb",
                    "type": null,
                    "score": null,
                    "reversable": false,
                    "correlations": {
                        "group2": 0.36544949544904415
                    },
                    "regulatory_source": "Cebpb",
                    "regulatory_target": "Psma2"
                },
                "Psma3_Cebpb": {
                    "id": "Psma3_Cebpb",
                    "type": null,
                    "score": null,
                    "reversable": false,
                    "correlations": {
                        "group2": 0.5509973699513151
                    },
                    "regulatory_source": "Cebpb",
                    "regulatory_target": "Psma3"
                },
                "Psma4_Cebpb": {
                    "id": "Psma4_Cebpb",
                    "type": null,
                    "score": null,
                    "reversable": false,
                    "correlations": {
                        "group2": 0.488972654175691
                    },
                    "regulatory_source": "Cebpb",
                    "regulatory_target": "Psma4"
                },
                "Psma5_Cebpb": {
                    "id": "Psma5_Cebpb",
                    "type": null,
                    "score": null,
                    "reversable": false,
                    "correlations": {
                        "group2": 0.3645105879027629
                    },
                    "regulatory_source": "Cebpb",
                    "regulatory_target": "Psma5"
                },
                "Psma6_Cebpb": {
                    "id": "Psma6_Cebpb",
                    "type": null,
                    "score": null,
                    "reversable": false,
                    "correlations": {
                        "group2": 0.4996814659138401
                    },
                    "regulatory_source": "Cebpb",
                    "regulatory_target": "Psma6"
                },
                "Psma7_Cebpb": {
                    "id": "Psma7_Cebpb",
                    "type": null,
                    "score": null,
                    "reversable": false,
                    "correlations": {
                        "group2": 0.4925749550264287
                    },
                    "regulatory_source": "Cebpb",
                    "regulatory_target": "Psma7"
                },
                "Psmb1_Cebpb": {
                    "id": "Psmb1_Cebpb",
                    "type": null,
                    "score": null,
                    "reversable": false,
                    "correlations": {
                        "group2": 0.7230576952185847
                    },
                    "regulatory_source": "Cebpb",
                    "regulatory_target": "Psmb1"
                },
                "Psmb2_Cebpb": {
                    "id": "Psmb2_Cebpb",
                    "type": null,
                    "score": null,
                    "reversable": false,
                    "correlations": {
                        "group2": 0.7417229090683973
                    },
                    "regulatory_source": "Cebpb",
                    "regulatory_target": "Psmb2"
                },
                "Psmb3_Cebpb": {
                    "id": "Psmb3_Cebpb",
                    "type": null,
                    "score": null,
                    "reversable": false,
                    "correlations": {
                        "group2": 0.5538451927930674
                    },
                    "regulatory_source": "Cebpb",
                    "regulatory_target": "Psmb3"
                },
                "Psmb4_Cebpb": {
                    "id": "Psmb4_Cebpb",
                    "type": null,
                    "score": null,
                    "reversable": false,
                    "correlations": {
                        "group2": 0.4657670274170342
                    },
                    "regulatory_source": "Cebpb",
                    "regulatory_target": "Psmb4"
                },
                "Psmb5_Cebpb": {
                    "id": "Psmb5_Cebpb",
                    "type": null,
                    "score": null,
                    "reversable": false,
                    "correlations": {
                        "group2": 0.5456813172396849
                    },
                    "regulatory_source": "Cebpb",
                    "regulatory_target": "Psmb5"
                },
                "Psmb7_Cebpb": {
                    "id": "Psmb7_Cebpb",
                    "type": null,
                    "score": null,
                    "reversable": false,
                    "correlations": {
                        "group2": 0.5320737549394396
                    },
                    "regulatory_source": "Cebpb",
                    "regulatory_target": "Psmb7"
                },
                "Psmc1_Cebpb": {
                    "id": "Psmc1_Cebpb",
                    "type": null,
                    "score": null,
                    "reversable": false,
                    "correlations": {
                        "group2": 0.31467492138645153
                    },
                    "regulatory_source": "Cebpb",
                    "regulatory_target": "Psmc1"
                },
                "Psmc2_Cebpb": {
                    "id": "Psmc2_Cebpb",
                    "type": null,
                    "score": null,
                    "reversable": false,
                    "correlations": {
                        "group2": 0.4654337681918508
                    },
                    "regulatory_source": "Cebpb",
                    "regulatory_target": "Psmc2"
                },
                "Psmc3_Cebpb": {
                    "id": "Psmc3_Cebpb",
                    "type": null,
                    "score": null,
                    "reversable": false,
                    "correlations": {
                        "group2": 0.5584499236628784
                    },
                    "regulatory_source": "Cebpb",
                    "regulatory_target": "Psmc3"
                },
                "Psmc4_Cebpb": {
                    "id": "Psmc4_Cebpb",
                    "type": null,
                    "score": null,
                    "reversable": false,
                    "correlations": {
                        "group2": 0.2729750401679398
                    },
                    "regulatory_source": "Cebpb",
                    "regulatory_target": "Psmc4"
                },
                "Psmc6_Cebpb": {
                    "id": "Psmc6_Cebpb",
                    "type": null,
                    "score": null,
                    "reversable": false,
                    "correlations": {
                        "group2": 0.4650408339962667
                    },
                    "regulatory_source": "Cebpb",
                    "regulatory_target": "Psmc6"
                },
                "Psmd1_Cebpb": {
                    "id": "Psmd1_Cebpb",
                    "type": null,
                    "score": null,
                    "reversable": false,
                    "correlations": {
                        "group2": 0.3493453408950224
                    },
                    "regulatory_source": "Cebpb",
                    "regulatory_target": "Psmd1"
                },
                "Psmd14_Cebpb": {
                    "id": "Psmd14_Cebpb",
                    "type": null,
                    "score": null,
                    "reversable": false,
                    "correlations": {
                        "group2": 0.5640966332977777
                    },
                    "regulatory_source": "Cebpb",
                    "regulatory_target": "Psmd14"
                },
                "Psmd3_Cebpb": {
                    "id": "Psmd3_Cebpb",
                    "type": null,
                    "score": null,
                    "reversable": false,
                    "correlations": {
                        "group2": 0.22445873103760636
                    },
                    "regulatory_source": "Cebpb",
                    "regulatory_target": "Psmd3"
                },
                "Psmd4_Cebpb": {
                    "id": "Psmd4_Cebpb",
                    "type": null,
                    "score": null,
                    "reversable": false,
                    "correlations": {
                        "group2": 0.4392984900051514
                    },
                    "regulatory_source": "Cebpb",
                    "regulatory_target": "Psmd4"
                },
                "Psmd6_Cebpb": {
                    "id": "Psmd6_Cebpb",
                    "type": null,
                    "score": null,
                    "reversable": false,
                    "correlations": {
                        "group2": 0.6635505597310751
                    },
                    "regulatory_source": "Cebpb",
                    "regulatory_target": "Psmd6"
                },
                "Psmd7_Cebpb": {
                    "id": "Psmd7_Cebpb",
                    "type": null,
                    "score": null,
                    "reversable": false,
                    "correlations": {
                        "group2": 0.5906831201093341
                    },
                    "regulatory_source": "Cebpb",
                    "regulatory_target": "Psmd7"
                },
                "Ptbp1_Cebpb": {
                    "id": "Ptbp1_Cebpb",
                    "type": null,
                    "score": null,
                    "reversable": false,
                    "correlations": {
                        "group2": 0.5414741071756227
                    },
                    "regulatory_source": "Cebpb",
                    "regulatory_target": "Ptbp1"
                },
                "Ptges3_Cebpb": {
                    "id": "Ptges3_Cebpb",
                    "type": null,
                    "score": null,
                    "reversable": false,
                    "correlations": {
                        "group2": -0.35183399071518395
                    },
                    "regulatory_source": "Cebpb",
                    "regulatory_target": "Ptges3"
                },
                "Ptma_Cebpb": {
                    "id": "Ptma_Cebpb",
                    "type": null,
                    "score": null,
                    "reversable": false,
                    "correlations": {
                        "group2": -0.5938011017904337
                    },
                    "regulatory_source": "Cebpb",
                    "regulatory_target": "Ptma"
                },
                "Ptov1_Cebpb": {
                    "id": "Ptov1_Cebpb",
                    "type": null,
                    "score": null,
                    "reversable": false,
                    "correlations": {
                        "group2": 0.7232486216060638
                    },
                    "regulatory_source": "Cebpb",
                    "regulatory_target": "Ptov1"
                },
                "Ptrf_Cebpb": {
                    "id": "Ptrf_Cebpb",
                    "type": null,
                    "score": null,
                    "reversable": false,
                    "correlations": {
                        "group2": 0.9247849920875764
                    },
                    "regulatory_source": "Cebpb",
                    "regulatory_target": "Ptrf"
                },
                "Ptx3_Cebpb": {
                    "id": "Ptx3_Cebpb",
                    "type": null,
                    "score": null,
                    "reversable": false,
                    "correlations": {
                        "group2": 0.8141120406938558
                    },
                    "regulatory_source": "Cebpb",
                    "regulatory_target": "Ptx3"
                },
                "Pycr2_Cebpb": {
                    "id": "Pycr2_Cebpb",
                    "type": null,
                    "score": null,
                    "reversable": false,
                    "correlations": {
                        "group2": -0.28019077857383384
                    },
                    "regulatory_source": "Cebpb",
                    "regulatory_target": "Pycr2"
                },
                "Qdpr_Cebpb": {
                    "id": "Qdpr_Cebpb",
                    "type": null,
                    "score": null,
                    "reversable": false,
                    "correlations": {
                        "group2": -0.21771835681802104
                    },
                    "regulatory_source": "Cebpb",
                    "regulatory_target": "Qdpr"
                },
                "Rab18_Cebpb": {
                    "id": "Rab18_Cebpb",
                    "type": null,
                    "score": null,
                    "reversable": false,
                    "correlations": {
                        "group2": 0.8230169014643897
                    },
                    "regulatory_source": "Cebpb",
                    "regulatory_target": "Rab18"
                },
                "Rab7_Cebpb": {
                    "id": "Rab7_Cebpb",
                    "type": null,
                    "score": null,
                    "reversable": false,
                    "correlations": {
                        "group2": 0.46837314036097727
                    },
                    "regulatory_source": "Cebpb",
                    "regulatory_target": "Rab7"
                },
                "Rad23b_Cebpb": {
                    "id": "Rad23b_Cebpb",
                    "type": null,
                    "score": null,
                    "reversable": false,
                    "correlations": {
                        "group2": 0.31422443272133527
                    },
                    "regulatory_source": "Cebpb",
                    "regulatory_target": "Rad23b"
                },
                "Rae1_Cebpb": {
                    "id": "Rae1_Cebpb",
                    "type": null,
                    "score": null,
                    "reversable": false,
                    "correlations": {
                        "group2": 0.2040372623229204
                    },
                    "regulatory_source": "Cebpb",
                    "regulatory_target": "Rae1"
                },
                "Ralbp1_Cebpb": {
                    "id": "Ralbp1_Cebpb",
                    "type": null,
                    "score": null,
                    "reversable": false,
                    "correlations": {
                        "group2": 0.20497846442531042
                    },
                    "regulatory_source": "Cebpb",
                    "regulatory_target": "Ralbp1"
                },
                "Ranbp1_Cebpb": {
                    "id": "Ranbp1_Cebpb",
                    "type": null,
                    "score": null,
                    "reversable": false,
                    "correlations": {
                        "group2": -0.29132027361032076
                    },
                    "regulatory_source": "Cebpb",
                    "regulatory_target": "Ranbp1"
                },
                "Rangrf_Cebpb": {
                    "id": "Rangrf_Cebpb",
                    "type": null,
                    "score": null,
                    "reversable": false,
                    "correlations": {
                        "group2": -0.3629119167106634
                    },
                    "regulatory_source": "Cebpb",
                    "regulatory_target": "Rangrf"
                },
                "Rbbp4_Cebpb": {
                    "id": "Rbbp4_Cebpb",
                    "type": null,
                    "score": null,
                    "reversable": false,
                    "correlations": {
                        "group2": -0.3956281732666712
                    },
                    "regulatory_source": "Cebpb",
                    "regulatory_target": "Rbbp4"
                },
                "Rbm25_Cebpb": {
                    "id": "Rbm25_Cebpb",
                    "type": null,
                    "score": null,
                    "reversable": false,
                    "correlations": {
                        "group2": 0.28960079939543093
                    },
                    "regulatory_source": "Cebpb",
                    "regulatory_target": "Rbm25"
                },
                "Rbm3_Cebpb": {
                    "id": "Rbm3_Cebpb",
                    "type": null,
                    "score": null,
                    "reversable": false,
                    "correlations": {
                        "group2": 0.5655927646074426
                    },
                    "regulatory_source": "Cebpb",
                    "regulatory_target": "Rbm3"
                },
                "Rbpms2_Cebpb": {
                    "id": "Rbpms2_Cebpb",
                    "type": null,
                    "score": null,
                    "reversable": false,
                    "correlations": {
                        "group2": -0.5068051364020144
                    },
                    "regulatory_source": "Cebpb",
                    "regulatory_target": "Rbpms2"
                },
                "Rbx1_Cebpb": {
                    "id": "Rbx1_Cebpb",
                    "type": null,
                    "score": null,
                    "reversable": false,
                    "correlations": {
                        "group2": 0.37481509178854827
                    },
                    "regulatory_source": "Cebpb",
                    "regulatory_target": "Rbx1"
                },
                "Rcc2_Cebpb": {
                    "id": "Rcc2_Cebpb",
                    "type": null,
                    "score": null,
                    "reversable": false,
                    "correlations": {
                        "group2": -0.2936770062163509
                    },
                    "regulatory_source": "Cebpb",
                    "regulatory_target": "Rcc2"
                },
                "Rdx_Cebpb": {
                    "id": "Rdx_Cebpb",
                    "type": null,
                    "score": null,
                    "reversable": false,
                    "correlations": {
                        "group2": 0.24170747689889036
                    },
                    "regulatory_source": "Cebpb",
                    "regulatory_target": "Rdx"
                },
                "Rest_Cebpb": {
                    "id": "Rest_Cebpb",
                    "type": null,
                    "score": null,
                    "reversable": false,
                    "correlations": {
                        "group2": -0.5229263514024219
                    },
                    "regulatory_source": "Cebpb",
                    "regulatory_target": "Rest"
                },
                "Rfc1_Cebpb": {
                    "id": "Rfc1_Cebpb",
                    "type": null,
                    "score": null,
                    "reversable": false,
                    "correlations": {
                        "group2": -0.3771614082287702
                    },
                    "regulatory_source": "Cebpb",
                    "regulatory_target": "Rfc1"
                },
                "Rfc2_Cebpb": {
                    "id": "Rfc2_Cebpb",
                    "type": null,
                    "score": null,
                    "reversable": false,
                    "correlations": {
                        "group2": -0.3338824729032461
                    },
                    "regulatory_source": "Cebpb",
                    "regulatory_target": "Rfc2"
                },
                "Rfc5_Cebpb": {
                    "id": "Rfc5_Cebpb",
                    "type": null,
                    "score": null,
                    "reversable": false,
                    "correlations": {
                        "group2": -0.5621069528416803
                    },
                    "regulatory_source": "Cebpb",
                    "regulatory_target": "Rfc5"
                },
                "Rheb_Cebpb": {
                    "id": "Rheb_Cebpb",
                    "type": null,
                    "score": null,
                    "reversable": false,
                    "correlations": {
                        "group2": 0.44159746236771097
                    },
                    "regulatory_source": "Cebpb",
                    "regulatory_target": "Rheb"
                },
                "Rhoa_Cebpb": {
                    "id": "Rhoa_Cebpb",
                    "type": null,
                    "score": null,
                    "reversable": false,
                    "correlations": {
                        "group2": 0.6242465183440328
                    },
                    "regulatory_source": "Cebpb",
                    "regulatory_target": "Rhoa"
                },
                "Rhoc_Cebpb": {
                    "id": "Rhoc_Cebpb",
                    "type": null,
                    "score": null,
                    "reversable": false,
                    "correlations": {
                        "group2": 0.8319898932664799
                    },
                    "regulatory_source": "Cebpb",
                    "regulatory_target": "Rhoc"
                },
                "Rif1_Cebpb": {
                    "id": "Rif1_Cebpb",
                    "type": null,
                    "score": null,
                    "reversable": false,
                    "correlations": {
                        "group2": -0.3833292232652017
                    },
                    "regulatory_source": "Cebpb",
                    "regulatory_target": "Rif1"
                },
                "Rnaseh2b_Cebpb": {
                    "id": "Rnaseh2b_Cebpb",
                    "type": null,
                    "score": null,
                    "reversable": false,
                    "correlations": {
                        "group2": -0.606950015316868
                    },
                    "regulatory_source": "Cebpb",
                    "regulatory_target": "Rnaseh2b"
                },
                "Rnf10_Cebpb": {
                    "id": "Rnf10_Cebpb",
                    "type": null,
                    "score": null,
                    "reversable": false,
                    "correlations": {
                        "group2": 0.4928715526676319
                    },
                    "regulatory_source": "Cebpb",
                    "regulatory_target": "Rnf10"
                },
                "Rnf187_Cebpb": {
                    "id": "Rnf187_Cebpb",
                    "type": null,
                    "score": null,
                    "reversable": false,
                    "correlations": {
                        "group2": 0.37548758102263896
                    },
                    "regulatory_source": "Cebpb",
                    "regulatory_target": "Rnf187"
                },
                "Rnps1_Cebpb": {
                    "id": "Rnps1_Cebpb",
                    "type": null,
                    "score": null,
                    "reversable": false,
                    "correlations": {
                        "group2": -0.36356468494511157
                    },
                    "regulatory_source": "Cebpb",
                    "regulatory_target": "Rnps1"
                },
                "Rpa2_Cebpb": {
                    "id": "Rpa2_Cebpb",
                    "type": null,
                    "score": null,
                    "reversable": false,
                    "correlations": {
                        "group2": -0.5182137600409086
                    },
                    "regulatory_source": "Cebpb",
                    "regulatory_target": "Rpa2"
                },
                "Rpl11_Cebpb": {
                    "id": "Rpl11_Cebpb",
                    "type": null,
                    "score": null,
                    "reversable": false,
                    "correlations": {
                        "group2": 0.3011492388750673
                    },
                    "regulatory_source": "Cebpb",
                    "regulatory_target": "Rpl11"
                },
                "Rpl13a_Cebpb": {
                    "id": "Rpl13a_Cebpb",
                    "type": null,
                    "score": null,
                    "reversable": false,
                    "correlations": {
                        "group2": 0.42454579985433283
                    },
                    "regulatory_source": "Cebpb",
                    "regulatory_target": "Rpl13a"
                },
                "Rpl17_Cebpb": {
                    "id": "Rpl17_Cebpb",
                    "type": null,
                    "score": null,
                    "reversable": false,
                    "correlations": {
                        "group2": 0.20151271292714376
                    },
                    "regulatory_source": "Cebpb",
                    "regulatory_target": "Rpl17"
                },
                "Rpl19_Cebpb": {
                    "id": "Rpl19_Cebpb",
                    "type": null,
                    "score": null,
                    "reversable": false,
                    "correlations": {
                        "group2": 0.4658057620263372
                    },
                    "regulatory_source": "Cebpb",
                    "regulatory_target": "Rpl19"
                },
                "Rpl22l1_Cebpb": {
                    "id": "Rpl22l1_Cebpb",
                    "type": null,
                    "score": null,
                    "reversable": false,
                    "correlations": {
                        "group2": -0.2833757768439839
                    },
                    "regulatory_source": "Cebpb",
                    "regulatory_target": "Rpl22l1"
                },
                "Rpl23_Cebpb": {
                    "id": "Rpl23_Cebpb",
                    "type": null,
                    "score": null,
                    "reversable": false,
                    "correlations": {
                        "group2": 0.3751131341190296
                    },
                    "regulatory_source": "Cebpb",
                    "regulatory_target": "Rpl23"
                },
                "Rpl23a-ps3_Cebpb": {
                    "id": "Rpl23a-ps3_Cebpb",
                    "type": null,
                    "score": null,
                    "reversable": false,
                    "correlations": {
                        "group2": 0.330086718705782
                    },
                    "regulatory_source": "Cebpb",
                    "regulatory_target": "Rpl23a-ps3"
                },
                "Rpl24_Cebpb": {
                    "id": "Rpl24_Cebpb",
                    "type": null,
                    "score": null,
                    "reversable": false,
                    "correlations": {
                        "group2": 0.274497161297208
                    },
                    "regulatory_source": "Cebpb",
                    "regulatory_target": "Rpl24"
                },
                "Rpl29_Cebpb": {
                    "id": "Rpl29_Cebpb",
                    "type": null,
                    "score": null,
                    "reversable": false,
                    "correlations": {
                        "group2": -0.5582938729894299
                    },
                    "regulatory_source": "Cebpb",
                    "regulatory_target": "Rpl29"
                },
                "Rpl35_Cebpb": {
                    "id": "Rpl35_Cebpb",
                    "type": null,
                    "score": null,
                    "reversable": false,
                    "correlations": {
                        "group2": 0.22373904851567572
                    },
                    "regulatory_source": "Cebpb",
                    "regulatory_target": "Rpl35"
                },
                "Rpl36a_Cebpb": {
                    "id": "Rpl36a_Cebpb",
                    "type": null,
                    "score": null,
                    "reversable": false,
                    "correlations": {
                        "group2": 0.2290801639864546
                    },
                    "regulatory_source": "Cebpb",
                    "regulatory_target": "Rpl36a"
                },
                "Rpl38_Cebpb": {
                    "id": "Rpl38_Cebpb",
                    "type": null,
                    "score": null,
                    "reversable": false,
                    "correlations": {
                        "group2": 0.6096516095780528
                    },
                    "regulatory_source": "Cebpb",
                    "regulatory_target": "Rpl38"
                },
                "Rpl39_Cebpb": {
                    "id": "Rpl39_Cebpb",
                    "type": null,
                    "score": null,
                    "reversable": false,
                    "correlations": {
                        "group2": 0.4582173958838205
                    },
                    "regulatory_source": "Cebpb",
                    "regulatory_target": "Rpl39"
                },
                "Rpl41_Cebpb": {
                    "id": "Rpl41_Cebpb",
                    "type": null,
                    "score": null,
                    "reversable": false,
                    "correlations": {
                        "group2": 0.48053517519037053
                    },
                    "regulatory_source": "Cebpb",
                    "regulatory_target": "Rpl41"
                },
                "Rpl6_Cebpb": {
                    "id": "Rpl6_Cebpb",
                    "type": null,
                    "score": null,
                    "reversable": false,
                    "correlations": {
                        "group2": 0.28984942732990193
                    },
                    "regulatory_source": "Cebpb",
                    "regulatory_target": "Rpl6"
                },
                "Rpl7l1_Cebpb": {
                    "id": "Rpl7l1_Cebpb",
                    "type": null,
                    "score": null,
                    "reversable": false,
                    "correlations": {
                        "group2": -0.2819558372076814
                    },
                    "regulatory_source": "Cebpb",
                    "regulatory_target": "Rpl7l1"
                },
                "Rpl9_Cebpb": {
                    "id": "Rpl9_Cebpb",
                    "type": null,
                    "score": null,
                    "reversable": false,
                    "correlations": {
                        "group2": 0.37208631510297974
                    },
                    "regulatory_source": "Cebpb",
                    "regulatory_target": "Rpl9"
                },
                "Rpn2_Cebpb": {
                    "id": "Rpn2_Cebpb",
                    "type": null,
                    "score": null,
                    "reversable": false,
                    "correlations": {
                        "group2": 0.7182738553327946
                    },
                    "regulatory_source": "Cebpb",
                    "regulatory_target": "Rpn2"
                },
                "Rpp25_Cebpb": {
                    "id": "Rpp25_Cebpb",
                    "type": null,
                    "score": null,
                    "reversable": false,
                    "correlations": {
                        "group2": -0.42004852904035683
                    },
                    "regulatory_source": "Cebpb",
                    "regulatory_target": "Rpp25"
                },
                "Rps11_Cebpb": {
                    "id": "Rps11_Cebpb",
                    "type": null,
                    "score": null,
                    "reversable": false,
                    "correlations": {
                        "group2": 0.2388976593081299
                    },
                    "regulatory_source": "Cebpb",
                    "regulatory_target": "Rps11"
                },
                "Rps14_Cebpb": {
                    "id": "Rps14_Cebpb",
                    "type": null,
                    "score": null,
                    "reversable": false,
                    "correlations": {
                        "group2": 0.30834070108790207
                    },
                    "regulatory_source": "Cebpb",
                    "regulatory_target": "Rps14"
                },
                "Rps15_Cebpb": {
                    "id": "Rps15_Cebpb",
                    "type": null,
                    "score": null,
                    "reversable": false,
                    "correlations": {
                        "group2": 0.2705438218284051
                    },
                    "regulatory_source": "Cebpb",
                    "regulatory_target": "Rps15"
                },
                "Rps17_Cebpb": {
                    "id": "Rps17_Cebpb",
                    "type": null,
                    "score": null,
                    "reversable": false,
                    "correlations": {
                        "group2": 0.23079324689128367
                    },
                    "regulatory_source": "Cebpb",
                    "regulatory_target": "Rps17"
                },
                "Rps19_Cebpb": {
                    "id": "Rps19_Cebpb",
                    "type": null,
                    "score": null,
                    "reversable": false,
                    "correlations": {
                        "group2": 0.6576277206054216
                    },
                    "regulatory_source": "Cebpb",
                    "regulatory_target": "Rps19"
                },
                "Rps21_Cebpb": {
                    "id": "Rps21_Cebpb",
                    "type": null,
                    "score": null,
                    "reversable": false,
                    "correlations": {
                        "group2": 0.20788531176064642
                    },
                    "regulatory_source": "Cebpb",
                    "regulatory_target": "Rps21"
                },
                "Rps24_Cebpb": {
                    "id": "Rps24_Cebpb",
                    "type": null,
                    "score": null,
                    "reversable": false,
                    "correlations": {
                        "group2": 0.23152287193058926
                    },
                    "regulatory_source": "Cebpb",
                    "regulatory_target": "Rps24"
                },
                "Rps25_Cebpb": {
                    "id": "Rps25_Cebpb",
                    "type": null,
                    "score": null,
                    "reversable": false,
                    "correlations": {
                        "group2": 0.34490529620578725
                    },
                    "regulatory_source": "Cebpb",
                    "regulatory_target": "Rps25"
                },
                "Rps26_Cebpb": {
                    "id": "Rps26_Cebpb",
                    "type": null,
                    "score": null,
                    "reversable": false,
                    "correlations": {
                        "group2": -0.4886268819528181
                    },
                    "regulatory_source": "Cebpb",
                    "regulatory_target": "Rps26"
                },
                "Rps26-ps1_Cebpb": {
                    "id": "Rps26-ps1_Cebpb",
                    "type": null,
                    "score": null,
                    "reversable": false,
                    "correlations": {
                        "group2": -0.3998330292091513
                    },
                    "regulatory_source": "Cebpb",
                    "regulatory_target": "Rps26-ps1"
                },
                "Rps27a_Cebpb": {
                    "id": "Rps27a_Cebpb",
                    "type": null,
                    "score": null,
                    "reversable": false,
                    "correlations": {
                        "group2": 0.2714117844497263
                    },
                    "regulatory_source": "Cebpb",
                    "regulatory_target": "Rps27a"
                },
                "Rps27l_Cebpb": {
                    "id": "Rps27l_Cebpb",
                    "type": null,
                    "score": null,
                    "reversable": false,
                    "correlations": {
                        "group2": 0.5094908918942429
                    },
                    "regulatory_source": "Cebpb",
                    "regulatory_target": "Rps27l"
                },
                "Rps27rt_Cebpb": {
                    "id": "Rps27rt_Cebpb",
                    "type": null,
                    "score": null,
                    "reversable": false,
                    "correlations": {
                        "group2": 0.29080355471458974
                    },
                    "regulatory_source": "Cebpb",
                    "regulatory_target": "Rps27rt"
                },
                "Rps28_Cebpb": {
                    "id": "Rps28_Cebpb",
                    "type": null,
                    "score": null,
                    "reversable": false,
                    "correlations": {
                        "group2": 0.30069839663147524
                    },
                    "regulatory_source": "Cebpb",
                    "regulatory_target": "Rps28"
                },
                "Rps3_Cebpb": {
                    "id": "Rps3_Cebpb",
                    "type": null,
                    "score": null,
                    "reversable": false,
                    "correlations": {
                        "group2": 0.20847813295192494
                    },
                    "regulatory_source": "Cebpb",
                    "regulatory_target": "Rps3"
                },
                "Rps3a1_Cebpb": {
                    "id": "Rps3a1_Cebpb",
                    "type": null,
                    "score": null,
                    "reversable": false,
                    "correlations": {
                        "group2": 0.5018452980881791
                    },
                    "regulatory_source": "Cebpb",
                    "regulatory_target": "Rps3a1"
                },
                "Rps8_Cebpb": {
                    "id": "Rps8_Cebpb",
                    "type": null,
                    "score": null,
                    "reversable": false,
                    "correlations": {
                        "group2": 0.25633424577433517
                    },
                    "regulatory_source": "Cebpb",
                    "regulatory_target": "Rps8"
                },
                "Rps9_Cebpb": {
                    "id": "Rps9_Cebpb",
                    "type": null,
                    "score": null,
                    "reversable": false,
                    "correlations": {
                        "group2": 0.28180681670722363
                    },
                    "regulatory_source": "Cebpb",
                    "regulatory_target": "Rps9"
                },
                "Rrp1_Cebpb": {
                    "id": "Rrp1_Cebpb",
                    "type": null,
                    "score": null,
                    "reversable": false,
                    "correlations": {
                        "group2": 0.5555296762295557
                    },
                    "regulatory_source": "Cebpb",
                    "regulatory_target": "Rrp1"
                },
                "Rrp15_Cebpb": {
                    "id": "Rrp15_Cebpb",
                    "type": null,
                    "score": null,
                    "reversable": false,
                    "correlations": {
                        "group2": -0.34470639429564304
                    },
                    "regulatory_source": "Cebpb",
                    "regulatory_target": "Rrp15"
                },
                "Rrp1b_Cebpb": {
                    "id": "Rrp1b_Cebpb",
                    "type": null,
                    "score": null,
                    "reversable": false,
                    "correlations": {
                        "group2": -0.36753901289753693
                    },
                    "regulatory_source": "Cebpb",
                    "regulatory_target": "Rrp1b"
                },
                "Rrs1_Cebpb": {
                    "id": "Rrs1_Cebpb",
                    "type": null,
                    "score": null,
                    "reversable": false,
                    "correlations": {
                        "group2": -0.2747487872441371
                    },
                    "regulatory_source": "Cebpb",
                    "regulatory_target": "Rrs1"
                },
                "Rsl1d1_Cebpb": {
                    "id": "Rsl1d1_Cebpb",
                    "type": null,
                    "score": null,
                    "reversable": false,
                    "correlations": {
                        "group2": 0.22911263987333308
                    },
                    "regulatory_source": "Cebpb",
                    "regulatory_target": "Rsl1d1"
                },
                "Rtn3_Cebpb": {
                    "id": "Rtn3_Cebpb",
                    "type": null,
                    "score": null,
                    "reversable": false,
                    "correlations": {
                        "group2": 0.7343854077058494
                    },
                    "regulatory_source": "Cebpb",
                    "regulatory_target": "Rtn3"
                },
                "Sae1_Cebpb": {
                    "id": "Sae1_Cebpb",
                    "type": null,
                    "score": null,
                    "reversable": false,
                    "correlations": {
                        "group2": -0.4694733164211664
                    },
                    "regulatory_source": "Cebpb",
                    "regulatory_target": "Sae1"
                },
                "Samm50_Cebpb": {
                    "id": "Samm50_Cebpb",
                    "type": null,
                    "score": null,
                    "reversable": false,
                    "correlations": {
                        "group2": 0.4098544637517168
                    },
                    "regulatory_source": "Cebpb",
                    "regulatory_target": "Samm50"
                },
                "Sap30_Cebpb": {
                    "id": "Sap30_Cebpb",
                    "type": null,
                    "score": null,
                    "reversable": false,
                    "correlations": {
                        "group2": -0.3940349409888304
                    },
                    "regulatory_source": "Cebpb",
                    "regulatory_target": "Sap30"
                },
                "Sdhb_Cebpb": {
                    "id": "Sdhb_Cebpb",
                    "type": null,
                    "score": null,
                    "reversable": false,
                    "correlations": {
                        "group2": 0.5197714945001488
                    },
                    "regulatory_source": "Cebpb",
                    "regulatory_target": "Sdhb"
                },
                "Sdhd_Cebpb": {
                    "id": "Sdhd_Cebpb",
                    "type": null,
                    "score": null,
                    "reversable": false,
                    "correlations": {
                        "group2": -0.22560685128792984
                    },
                    "regulatory_source": "Cebpb",
                    "regulatory_target": "Sdhd"
                },
                "Sec13_Cebpb": {
                    "id": "Sec13_Cebpb",
                    "type": null,
                    "score": null,
                    "reversable": false,
                    "correlations": {
                        "group2": 0.7869958726691371
                    },
                    "regulatory_source": "Cebpb",
                    "regulatory_target": "Sec13"
                },
                "Sec61b_Cebpb": {
                    "id": "Sec61b_Cebpb",
                    "type": null,
                    "score": null,
                    "reversable": false,
                    "correlations": {
                        "group2": 0.5627332700262206
                    },
                    "regulatory_source": "Cebpb",
                    "regulatory_target": "Sec61b"
                },
                "Sec61g_Cebpb": {
                    "id": "Sec61g_Cebpb",
                    "type": null,
                    "score": null,
                    "reversable": false,
                    "correlations": {
                        "group2": 0.5830359909432073
                    },
                    "regulatory_source": "Cebpb",
                    "regulatory_target": "Sec61g"
                },
                "Selm_Cebpb": {
                    "id": "Selm_Cebpb",
                    "type": null,
                    "score": null,
                    "reversable": false,
                    "correlations": {
                        "group2": 0.9592745390485309
                    },
                    "regulatory_source": "Cebpb",
                    "regulatory_target": "Selm"
                },
                "Sept1_Cebpb": {
                    "id": "Sept1_Cebpb",
                    "type": null,
                    "score": null,
                    "reversable": false,
                    "correlations": {
                        "group2": -0.4295286208124631
                    },
                    "regulatory_source": "Cebpb",
                    "regulatory_target": "Sept1"
                },
                "Serbp1_Cebpb": {
                    "id": "Serbp1_Cebpb",
                    "type": null,
                    "score": null,
                    "reversable": false,
                    "correlations": {
                        "group2": -0.44841479942738327
                    },
                    "regulatory_source": "Cebpb",
                    "regulatory_target": "Serbp1"
                },
                "Serpine1_Cebpb": {
                    "id": "Serpine1_Cebpb",
                    "type": null,
                    "score": null,
                    "reversable": false,
                    "correlations": {
                        "group2": 0.8524293326121335
                    },
                    "regulatory_source": "Cebpb",
                    "regulatory_target": "Serpine1"
                },
                "Serpine2_Cebpb": {
                    "id": "Serpine2_Cebpb",
                    "type": null,
                    "score": null,
                    "reversable": false,
                    "correlations": {
                        "group2": 0.901189450626618
                    },
                    "regulatory_source": "Cebpb",
                    "regulatory_target": "Serpine2"
                },
                "Set_Cebpb": {
                    "id": "Set_Cebpb",
                    "type": null,
                    "score": null,
                    "reversable": false,
                    "correlations": {
                        "group2": -0.48818928510665555
                    },
                    "regulatory_source": "Cebpb",
                    "regulatory_target": "Set"
                },
                "Sf3a2_Cebpb": {
                    "id": "Sf3a2_Cebpb",
                    "type": null,
                    "score": null,
                    "reversable": false,
                    "correlations": {
                        "group2": -0.258179891188569
                    },
                    "regulatory_source": "Cebpb",
                    "regulatory_target": "Sf3a2"
                },
                "Sf3a3_Cebpb": {
                    "id": "Sf3a3_Cebpb",
                    "type": null,
                    "score": null,
                    "reversable": false,
                    "correlations": {
                        "group2": -0.4628981471360769
                    },
                    "regulatory_source": "Cebpb",
                    "regulatory_target": "Sf3a3"
                },
                "Sf3b1_Cebpb": {
                    "id": "Sf3b1_Cebpb",
                    "type": null,
                    "score": null,
                    "reversable": false,
                    "correlations": {
                        "group2": 0.2755666609396927
                    },
                    "regulatory_source": "Cebpb",
                    "regulatory_target": "Sf3b1"
                },
                "Sf3b2_Cebpb": {
                    "id": "Sf3b2_Cebpb",
                    "type": null,
                    "score": null,
                    "reversable": false,
                    "correlations": {
                        "group2": 0.44920661966555203
                    },
                    "regulatory_source": "Cebpb",
                    "regulatory_target": "Sf3b2"
                },
                "Sfpq_Cebpb": {
                    "id": "Sfpq_Cebpb",
                    "type": null,
                    "score": null,
                    "reversable": false,
                    "correlations": {
                        "group2": -0.35939663146501544
                    },
                    "regulatory_source": "Cebpb",
                    "regulatory_target": "Sfpq"
                },
                "Sfr1_Cebpb": {
                    "id": "Sfr1_Cebpb",
                    "type": null,
                    "score": null,
                    "reversable": false,
                    "correlations": {
                        "group2": 0.4742273176922954
                    },
                    "regulatory_source": "Cebpb",
                    "regulatory_target": "Sfr1"
                },
                "Sgk1_Cebpb": {
                    "id": "Sgk1_Cebpb",
                    "type": null,
                    "score": null,
                    "reversable": false,
                    "correlations": {
                        "group2": -0.3469192131960351
                    },
                    "regulatory_source": "Cebpb",
                    "regulatory_target": "Sgk1"
                },
                "Sh3bgrl_Cebpb": {
                    "id": "Sh3bgrl_Cebpb",
                    "type": null,
                    "score": null,
                    "reversable": false,
                    "correlations": {
                        "group2": 0.9921663858741546
                    },
                    "regulatory_source": "Cebpb",
                    "regulatory_target": "Sh3bgrl"
                },
                "Sh3glb1_Cebpb": {
                    "id": "Sh3glb1_Cebpb",
                    "type": null,
                    "score": null,
                    "reversable": false,
                    "correlations": {
                        "group2": 0.8320369448804336
                    },
                    "regulatory_source": "Cebpb",
                    "regulatory_target": "Sh3glb1"
                },
                "Shfm1_Cebpb": {
                    "id": "Shfm1_Cebpb",
                    "type": null,
                    "score": null,
                    "reversable": false,
                    "correlations": {
                        "group2": 0.6739059822846211
                    },
                    "regulatory_source": "Cebpb",
                    "regulatory_target": "Shfm1"
                },
                "Shmt1_Cebpb": {
                    "id": "Shmt1_Cebpb",
                    "type": null,
                    "score": null,
                    "reversable": false,
                    "correlations": {
                        "group2": -0.22273820451396045
                    },
                    "regulatory_source": "Cebpb",
                    "regulatory_target": "Shmt1"
                },
                "Skp1a_Cebpb": {
                    "id": "Skp1a_Cebpb",
                    "type": null,
                    "score": null,
                    "reversable": false,
                    "correlations": {
                        "group2": 0.29239040865420135
                    },
                    "regulatory_source": "Cebpb",
                    "regulatory_target": "Skp1a"
                },
                "Slbp_Cebpb": {
                    "id": "Slbp_Cebpb",
                    "type": null,
                    "score": null,
                    "reversable": false,
                    "correlations": {
                        "group2": -0.4547627620146395
                    },
                    "regulatory_source": "Cebpb",
                    "regulatory_target": "Slbp"
                },
                "Slc25a3_Cebpb": {
                    "id": "Slc25a3_Cebpb",
                    "type": null,
                    "score": null,
                    "reversable": false,
                    "correlations": {
                        "group2": 0.8050359956136393
                    },
                    "regulatory_source": "Cebpb",
                    "regulatory_target": "Slc25a3"
                },
                "Slc29a1_Cebpb": {
                    "id": "Slc29a1_Cebpb",
                    "type": null,
                    "score": null,
                    "reversable": false,
                    "correlations": {
                        "group2": -0.44640255906260967
                    },
                    "regulatory_source": "Cebpb",
                    "regulatory_target": "Slc29a1"
                },
                "Slc2a3_Cebpb": {
                    "id": "Slc2a3_Cebpb",
                    "type": null,
                    "score": null,
                    "reversable": false,
                    "correlations": {
                        "group2": -0.4130777473297638
                    },
                    "regulatory_source": "Cebpb",
                    "regulatory_target": "Slc2a3"
                },
                "Slc39a1_Cebpb": {
                    "id": "Slc39a1_Cebpb",
                    "type": null,
                    "score": null,
                    "reversable": false,
                    "correlations": {
                        "group2": 0.505562176045341
                    },
                    "regulatory_source": "Cebpb",
                    "regulatory_target": "Slc39a1"
                },
                "Slc3a2_Cebpb": {
                    "id": "Slc3a2_Cebpb",
                    "type": null,
                    "score": null,
                    "reversable": false,
                    "correlations": {
                        "group2": 0.6348866292683064
                    },
                    "regulatory_source": "Cebpb",
                    "regulatory_target": "Slc3a2"
                },
                "Slirp_Cebpb": {
                    "id": "Slirp_Cebpb",
                    "type": null,
                    "score": null,
                    "reversable": false,
                    "correlations": {
                        "group2": 0.4992026587117606
                    },
                    "regulatory_source": "Cebpb",
                    "regulatory_target": "Slirp"
                },
                "Smarcc1_Cebpb": {
                    "id": "Smarcc1_Cebpb",
                    "type": null,
                    "score": null,
                    "reversable": false,
                    "correlations": {
                        "group2": -0.39805672075881066
                    },
                    "regulatory_source": "Cebpb",
                    "regulatory_target": "Smarcc1"
                },
                "Smc2_Cebpb": {
                    "id": "Smc2_Cebpb",
                    "type": null,
                    "score": null,
                    "reversable": false,
                    "correlations": {
                        "group2": -0.40823141499559984
                    },
                    "regulatory_source": "Cebpb",
                    "regulatory_target": "Smc2"
                },
                "Smc3_Cebpb": {
                    "id": "Smc3_Cebpb",
                    "type": null,
                    "score": null,
                    "reversable": false,
                    "correlations": {
                        "group2": -0.5780999810169074
                    },
                    "regulatory_source": "Cebpb",
                    "regulatory_target": "Smc3"
                },
                "Smc4_Cebpb": {
                    "id": "Smc4_Cebpb",
                    "type": null,
                    "score": null,
                    "reversable": false,
                    "correlations": {
                        "group2": -0.21757536006150732
                    },
                    "regulatory_source": "Cebpb",
                    "regulatory_target": "Smc4"
                },
                "Smdt1_Cebpb": {
                    "id": "Smdt1_Cebpb",
                    "type": null,
                    "score": null,
                    "reversable": false,
                    "correlations": {
                        "group2": 0.7504996536351328
                    },
                    "regulatory_source": "Cebpb",
                    "regulatory_target": "Smdt1"
                },
                "Smn1_Cebpb": {
                    "id": "Smn1_Cebpb",
                    "type": null,
                    "score": null,
                    "reversable": false,
                    "correlations": {
                        "group2": -0.249766048821771
                    },
                    "regulatory_source": "Cebpb",
                    "regulatory_target": "Smn1"
                },
                "Sms_Cebpb": {
                    "id": "Sms_Cebpb",
                    "type": null,
                    "score": null,
                    "reversable": false,
                    "correlations": {
                        "group2": -0.4595801154500989
                    },
                    "regulatory_source": "Cebpb",
                    "regulatory_target": "Sms"
                },
                "Snrnp27_Cebpb": {
                    "id": "Snrnp27_Cebpb",
                    "type": null,
                    "score": null,
                    "reversable": false,
                    "correlations": {
                        "group2": 0.5179088105202057
                    },
                    "regulatory_source": "Cebpb",
                    "regulatory_target": "Snrnp27"
                },
                "Snrnp40_Cebpb": {
                    "id": "Snrnp40_Cebpb",
                    "type": null,
                    "score": null,
                    "reversable": false,
                    "correlations": {
                        "group2": -0.3648946472611446
                    },
                    "regulatory_source": "Cebpb",
                    "regulatory_target": "Snrnp40"
                },
                "Snrpa_Cebpb": {
                    "id": "Snrpa_Cebpb",
                    "type": null,
                    "score": null,
                    "reversable": false,
                    "correlations": {
                        "group2": 0.2772422836318527
                    },
                    "regulatory_source": "Cebpb",
                    "regulatory_target": "Snrpa"
                },
                "Snrpd1_Cebpb": {
                    "id": "Snrpd1_Cebpb",
                    "type": null,
                    "score": null,
                    "reversable": false,
                    "correlations": {
                        "group2": -0.26051516846249995
                    },
                    "regulatory_source": "Cebpb",
                    "regulatory_target": "Snrpd1"
                },
                "Snrpd3_Cebpb": {
                    "id": "Snrpd3_Cebpb",
                    "type": null,
                    "score": null,
                    "reversable": false,
                    "correlations": {
                        "group2": -0.27786699699029355
                    },
                    "regulatory_source": "Cebpb",
                    "regulatory_target": "Snrpd3"
                },
                "Snrpg_Cebpb": {
                    "id": "Snrpg_Cebpb",
                    "type": null,
                    "score": null,
                    "reversable": false,
                    "correlations": {
                        "group2": -0.4874918650540819
                    },
                    "regulatory_source": "Cebpb",
                    "regulatory_target": "Snrpg"
                },
                "Snw1_Cebpb": {
                    "id": "Snw1_Cebpb",
                    "type": null,
                    "score": null,
                    "reversable": false,
                    "correlations": {
                        "group2": -0.3466826720750433
                    },
                    "regulatory_source": "Cebpb",
                    "regulatory_target": "Snw1"
                },
                "Snx3_Cebpb": {
                    "id": "Snx3_Cebpb",
                    "type": null,
                    "score": null,
                    "reversable": false,
                    "correlations": {
                        "group2": 0.44683073622152675
                    },
                    "regulatory_source": "Cebpb",
                    "regulatory_target": "Snx3"
                },
                "Son_Cebpb": {
                    "id": "Son_Cebpb",
                    "type": null,
                    "score": null,
                    "reversable": false,
                    "correlations": {
                        "group2": 0.6879880840892358
                    },
                    "regulatory_source": "Cebpb",
                    "regulatory_target": "Son"
                },
                "Sox4_Cebpb": {
                    "id": "Sox4_Cebpb",
                    "type": null,
                    "score": null,
                    "reversable": false,
                    "correlations": {
                        "group2": 0.9803314120609427
                    },
                    "regulatory_source": "Cebpb",
                    "regulatory_target": "Sox4"
                },
                "Sparc_Cebpb": {
                    "id": "Sparc_Cebpb",
                    "type": null,
                    "score": null,
                    "reversable": false,
                    "correlations": {
                        "group2": 0.9745090814471635
                    },
                    "regulatory_source": "Cebpb",
                    "regulatory_target": "Sparc"
                },
                "Spc24_Cebpb": {
                    "id": "Spc24_Cebpb",
                    "type": null,
                    "score": null,
                    "reversable": false,
                    "correlations": {
                        "group2": -0.518117984072364
                    },
                    "regulatory_source": "Cebpb",
                    "regulatory_target": "Spc24"
                },
                "Spr_Cebpb": {
                    "id": "Spr_Cebpb",
                    "type": null,
                    "score": null,
                    "reversable": false,
                    "correlations": {
                        "group2": 0.5267420312100284
                    },
                    "regulatory_source": "Cebpb",
                    "regulatory_target": "Spr"
                },
                "Spty2d1_Cebpb": {
                    "id": "Spty2d1_Cebpb",
                    "type": null,
                    "score": null,
                    "reversable": false,
                    "correlations": {
                        "group2": -0.37280326546779363
                    },
                    "regulatory_source": "Cebpb",
                    "regulatory_target": "Spty2d1"
                },
                "Srp19_Cebpb": {
                    "id": "Srp19_Cebpb",
                    "type": null,
                    "score": null,
                    "reversable": false,
                    "correlations": {
                        "group2": 0.48963599805559893
                    },
                    "regulatory_source": "Cebpb",
                    "regulatory_target": "Srp19"
                },
                "Srp9_Cebpb": {
                    "id": "Srp9_Cebpb",
                    "type": null,
                    "score": null,
                    "reversable": false,
                    "correlations": {
                        "group2": 0.2985561718019943
                    },
                    "regulatory_source": "Cebpb",
                    "regulatory_target": "Srp9"
                },
                "Srrm1_Cebpb": {
                    "id": "Srrm1_Cebpb",
                    "type": null,
                    "score": null,
                    "reversable": false,
                    "correlations": {
                        "group2": 0.2793388176270893
                    },
                    "regulatory_source": "Cebpb",
                    "regulatory_target": "Srrm1"
                },
                "Srrm2_Cebpb": {
                    "id": "Srrm2_Cebpb",
                    "type": null,
                    "score": null,
                    "reversable": false,
                    "correlations": {
                        "group2": 0.36468026459442027
                    },
                    "regulatory_source": "Cebpb",
                    "regulatory_target": "Srrm2"
                },
                "Srsf10_Cebpb": {
                    "id": "Srsf10_Cebpb",
                    "type": null,
                    "score": null,
                    "reversable": false,
                    "correlations": {
                        "group2": -0.4089776560502055
                    },
                    "regulatory_source": "Cebpb",
                    "regulatory_target": "Srsf10"
                },
                "Srsf11_Cebpb": {
                    "id": "Srsf11_Cebpb",
                    "type": null,
                    "score": null,
                    "reversable": false,
                    "correlations": {
                        "group2": 0.476039838472089
                    },
                    "regulatory_source": "Cebpb",
                    "regulatory_target": "Srsf11"
                },
                "Srsf2_Cebpb": {
                    "id": "Srsf2_Cebpb",
                    "type": null,
                    "score": null,
                    "reversable": false,
                    "correlations": {
                        "group2": -0.6407359658097035
                    },
                    "regulatory_source": "Cebpb",
                    "regulatory_target": "Srsf2"
                },
                "Srsf3_Cebpb": {
                    "id": "Srsf3_Cebpb",
                    "type": null,
                    "score": null,
                    "reversable": false,
                    "correlations": {
                        "group2": -0.4883504491645206
                    },
                    "regulatory_source": "Cebpb",
                    "regulatory_target": "Srsf3"
                },
                "Srsf5_Cebpb": {
                    "id": "Srsf5_Cebpb",
                    "type": null,
                    "score": null,
                    "reversable": false,
                    "correlations": {
                        "group2": 0.4069004938437075
                    },
                    "regulatory_source": "Cebpb",
                    "regulatory_target": "Srsf5"
                },
                "Srsf7_Cebpb": {
                    "id": "Srsf7_Cebpb",
                    "type": null,
                    "score": null,
                    "reversable": false,
                    "correlations": {
                        "group2": -0.260247013369073
                    },
                    "regulatory_source": "Cebpb",
                    "regulatory_target": "Srsf7"
                },
                "Ssb_Cebpb": {
                    "id": "Ssb_Cebpb",
                    "type": null,
                    "score": null,
                    "reversable": false,
                    "correlations": {
                        "group2": 0.500566540668472
                    },
                    "regulatory_source": "Cebpb",
                    "regulatory_target": "Ssb"
                },
                "Sssca1_Cebpb": {
                    "id": "Sssca1_Cebpb",
                    "type": null,
                    "score": null,
                    "reversable": false,
                    "correlations": {
                        "group2": 0.5726092740608623
                    },
                    "regulatory_source": "Cebpb",
                    "regulatory_target": "Sssca1"
                },
                "Ssu72_Cebpb": {
                    "id": "Ssu72_Cebpb",
                    "type": null,
                    "score": null,
                    "reversable": false,
                    "correlations": {
                        "group2": 0.6320663583003412
                    },
                    "regulatory_source": "Cebpb",
                    "regulatory_target": "Ssu72"
                },
                "Stmn1_Cebpb": {
                    "id": "Stmn1_Cebpb",
                    "type": null,
                    "score": null,
                    "reversable": false,
                    "correlations": {
                        "group2": -0.53541804313597
                    },
                    "regulatory_source": "Cebpb",
                    "regulatory_target": "Stmn1"
                },
                "Stmn2_Cebpb": {
                    "id": "Stmn2_Cebpb",
                    "type": null,
                    "score": null,
                    "reversable": false,
                    "correlations": {
                        "group2": -0.3899710113881839
                    },
                    "regulatory_source": "Cebpb",
                    "regulatory_target": "Stmn2"
                },
                "Stra13_Cebpb": {
                    "id": "Stra13_Cebpb",
                    "type": null,
                    "score": null,
                    "reversable": false,
                    "correlations": {
                        "group2": 0.39572475703919324
                    },
                    "regulatory_source": "Cebpb",
                    "regulatory_target": "Stra13"
                },
                "Strap_Cebpb": {
                    "id": "Strap_Cebpb",
                    "type": null,
                    "score": null,
                    "reversable": false,
                    "correlations": {
                        "group2": 0.2851135642981457
                    },
                    "regulatory_source": "Cebpb",
                    "regulatory_target": "Strap"
                },
                "Stub1_Cebpb": {
                    "id": "Stub1_Cebpb",
                    "type": null,
                    "score": null,
                    "reversable": false,
                    "correlations": {
                        "group2": 0.6656327827586777
                    },
                    "regulatory_source": "Cebpb",
                    "regulatory_target": "Stub1"
                },
                "Suclg1_Cebpb": {
                    "id": "Suclg1_Cebpb",
                    "type": null,
                    "score": null,
                    "reversable": false,
                    "correlations": {
                        "group2": 0.3510568922379026
                    },
                    "regulatory_source": "Cebpb",
                    "regulatory_target": "Suclg1"
                },
                "Sugt1_Cebpb": {
                    "id": "Sugt1_Cebpb",
                    "type": null,
                    "score": null,
                    "reversable": false,
                    "correlations": {
                        "group2": 0.2922256611614794
                    },
                    "regulatory_source": "Cebpb",
                    "regulatory_target": "Sugt1"
                },
                "Sumo1_Cebpb": {
                    "id": "Sumo1_Cebpb",
                    "type": null,
                    "score": null,
                    "reversable": false,
                    "correlations": {
                        "group2": -0.2565622946273141
                    },
                    "regulatory_source": "Cebpb",
                    "regulatory_target": "Sumo1"
                },
                "Sumo2_Cebpb": {
                    "id": "Sumo2_Cebpb",
                    "type": null,
                    "score": null,
                    "reversable": false,
                    "correlations": {
                        "group2": -0.43034489078719756
                    },
                    "regulatory_source": "Cebpb",
                    "regulatory_target": "Sumo2"
                },
                "Sumo3_Cebpb": {
                    "id": "Sumo3_Cebpb",
                    "type": null,
                    "score": null,
                    "reversable": false,
                    "correlations": {
                        "group2": -0.21917632989019872
                    },
                    "regulatory_source": "Cebpb",
                    "regulatory_target": "Sumo3"
                },
                "Swi5_Cebpb": {
                    "id": "Swi5_Cebpb",
                    "type": null,
                    "score": null,
                    "reversable": false,
                    "correlations": {
                        "group2": 0.4893179538008749
                    },
                    "regulatory_source": "Cebpb",
                    "regulatory_target": "Swi5"
                },
                "Syce2_Cebpb": {
                    "id": "Syce2_Cebpb",
                    "type": null,
                    "score": null,
                    "reversable": false,
                    "correlations": {
                        "group2": -0.390159598140871
                    },
                    "regulatory_source": "Cebpb",
                    "regulatory_target": "Syce2"
                },
                "Syngr1_Cebpb": {
                    "id": "Syngr1_Cebpb",
                    "type": null,
                    "score": null,
                    "reversable": false,
                    "correlations": {
                        "group2": -0.36444800295496993
                    },
                    "regulatory_source": "Cebpb",
                    "regulatory_target": "Syngr1"
                },
                "Sys1_Cebpb": {
                    "id": "Sys1_Cebpb",
                    "type": null,
                    "score": null,
                    "reversable": false,
                    "correlations": {
                        "group2": 0.40781831837231125
                    },
                    "regulatory_source": "Cebpb",
                    "regulatory_target": "Sys1"
                },
                "Taf1d_Cebpb": {
                    "id": "Taf1d_Cebpb",
                    "type": null,
                    "score": null,
                    "reversable": false,
                    "correlations": {
                        "group2": -0.33280694144797873
                    },
                    "regulatory_source": "Cebpb",
                    "regulatory_target": "Taf1d"
                },
                "Taf7_Cebpb": {
                    "id": "Taf7_Cebpb",
                    "type": null,
                    "score": null,
                    "reversable": false,
                    "correlations": {
                        "group2": -0.5416811228251436
                    },
                    "regulatory_source": "Cebpb",
                    "regulatory_target": "Taf7"
                },
                "Taldo1_Cebpb": {
                    "id": "Taldo1_Cebpb",
                    "type": null,
                    "score": null,
                    "reversable": false,
                    "correlations": {
                        "group2": 0.6912628976571584
                    },
                    "regulatory_source": "Cebpb",
                    "regulatory_target": "Taldo1"
                },
                "Tbcb_Cebpb": {
                    "id": "Tbcb_Cebpb",
                    "type": null,
                    "score": null,
                    "reversable": false,
                    "correlations": {
                        "group2": 0.5445895936451314
                    },
                    "regulatory_source": "Cebpb",
                    "regulatory_target": "Tbcb"
                },
                "Tbrg1_Cebpb": {
                    "id": "Tbrg1_Cebpb",
                    "type": null,
                    "score": null,
                    "reversable": false,
                    "correlations": {
                        "group2": 0.49014591938555385
                    },
                    "regulatory_source": "Cebpb",
                    "regulatory_target": "Tbrg1"
                },
                "Tbx3_Cebpb": {
                    "id": "Tbx3_Cebpb",
                    "type": null,
                    "score": null,
                    "reversable": false,
                    "correlations": {
                        "group2": -0.3353691733185449
                    },
                    "regulatory_source": "Cebpb",
                    "regulatory_target": "Tbx3"
                },
                "Tceal8_Cebpb": {
                    "id": "Tceal8_Cebpb",
                    "type": null,
                    "score": null,
                    "reversable": false,
                    "correlations": {
                        "group2": 0.5480777302867029
                    },
                    "regulatory_source": "Cebpb",
                    "regulatory_target": "Tceal8"
                },
                "Tceb2_Cebpb": {
                    "id": "Tceb2_Cebpb",
                    "type": null,
                    "score": null,
                    "reversable": false,
                    "correlations": {
                        "group2": 0.6502674720518886
                    },
                    "regulatory_source": "Cebpb",
                    "regulatory_target": "Tceb2"
                },
                "Tcof1_Cebpb": {
                    "id": "Tcof1_Cebpb",
                    "type": null,
                    "score": null,
                    "reversable": false,
                    "correlations": {
                        "group2": -0.2947782990634588
                    },
                    "regulatory_source": "Cebpb",
                    "regulatory_target": "Tcof1"
                },
                "Tcp1_Cebpb": {
                    "id": "Tcp1_Cebpb",
                    "type": null,
                    "score": null,
                    "reversable": false,
                    "correlations": {
                        "group2": 0.3292852429887604
                    },
                    "regulatory_source": "Cebpb",
                    "regulatory_target": "Tcp1"
                },
                "Tecr_Cebpb": {
                    "id": "Tecr_Cebpb",
                    "type": null,
                    "score": null,
                    "reversable": false,
                    "correlations": {
                        "group2": 0.25727084509748693
                    },
                    "regulatory_source": "Cebpb",
                    "regulatory_target": "Tecr"
                },
                "Terf1_Cebpb": {
                    "id": "Terf1_Cebpb",
                    "type": null,
                    "score": null,
                    "reversable": false,
                    "correlations": {
                        "group2": -0.3669333915936514
                    },
                    "regulatory_source": "Cebpb",
                    "regulatory_target": "Terf1"
                },
                "Tgfb1i1_Cebpb": {
                    "id": "Tgfb1i1_Cebpb",
                    "type": null,
                    "score": null,
                    "reversable": false,
                    "correlations": {
                        "group2": 0.8884455453962431
                    },
                    "regulatory_source": "Cebpb",
                    "regulatory_target": "Tgfb1i1"
                },
                "Tgif1_Cebpb": {
                    "id": "Tgif1_Cebpb",
                    "type": null,
                    "score": null,
                    "reversable": false,
                    "correlations": {
                        "group2": -0.4790189607524948
                    },
                    "regulatory_source": "Cebpb",
                    "regulatory_target": "Tgif1"
                },
                "Thbs1_Cebpb": {
                    "id": "Thbs1_Cebpb",
                    "type": null,
                    "score": null,
                    "reversable": false,
                    "correlations": {
                        "group2": 0.8198644511820629
                    },
                    "regulatory_source": "Cebpb",
                    "regulatory_target": "Thbs1"
                },
                "Thoc7_Cebpb": {
                    "id": "Thoc7_Cebpb",
                    "type": null,
                    "score": null,
                    "reversable": false,
                    "correlations": {
                        "group2": 0.8250916874274381
                    },
                    "regulatory_source": "Cebpb",
                    "regulatory_target": "Thoc7"
                },
                "Timm13_Cebpb": {
                    "id": "Timm13_Cebpb",
                    "type": null,
                    "score": null,
                    "reversable": false,
                    "correlations": {
                        "group2": 0.4279089077693558
                    },
                    "regulatory_source": "Cebpb",
                    "regulatory_target": "Timm13"
                },
                "Timm17a_Cebpb": {
                    "id": "Timm17a_Cebpb",
                    "type": null,
                    "score": null,
                    "reversable": false,
                    "correlations": {
                        "group2": 0.5398112453991322
                    },
                    "regulatory_source": "Cebpb",
                    "regulatory_target": "Timm17a"
                },
                "Timm8b_Cebpb": {
                    "id": "Timm8b_Cebpb",
                    "type": null,
                    "score": null,
                    "reversable": false,
                    "correlations": {
                        "group2": 0.49283060955972957
                    },
                    "regulatory_source": "Cebpb",
                    "regulatory_target": "Timm8b"
                },
                "Timp2_Cebpb": {
                    "id": "Timp2_Cebpb",
                    "type": null,
                    "score": null,
                    "reversable": false,
                    "correlations": {
                        "group2": 0.8492227865707511
                    },
                    "regulatory_source": "Cebpb",
                    "regulatory_target": "Timp2"
                },
                "Timp3_Cebpb": {
                    "id": "Timp3_Cebpb",
                    "type": null,
                    "score": null,
                    "reversable": false,
                    "correlations": {
                        "group2": 0.996518526645357
                    },
                    "regulatory_source": "Cebpb",
                    "regulatory_target": "Timp3"
                },
                "Tinagl1_Cebpb": {
                    "id": "Tinagl1_Cebpb",
                    "type": null,
                    "score": null,
                    "reversable": false,
                    "correlations": {
                        "group2": 0.9803314120609429
                    },
                    "regulatory_source": "Cebpb",
                    "regulatory_target": "Tinagl1"
                },
                "Tipin_Cebpb": {
                    "id": "Tipin_Cebpb",
                    "type": null,
                    "score": null,
                    "reversable": false,
                    "correlations": {
                        "group2": -0.41558194973240703
                    },
                    "regulatory_source": "Cebpb",
                    "regulatory_target": "Tipin"
                },
                "Tmbim6_Cebpb": {
                    "id": "Tmbim6_Cebpb",
                    "type": null,
                    "score": null,
                    "reversable": false,
                    "correlations": {
                        "group2": 0.7137217072599137
                    },
                    "regulatory_source": "Cebpb",
                    "regulatory_target": "Tmbim6"
                },
                "Tmed3_Cebpb": {
                    "id": "Tmed3_Cebpb",
                    "type": null,
                    "score": null,
                    "reversable": false,
                    "correlations": {
                        "group2": 0.8949141511774924
                    },
                    "regulatory_source": "Cebpb",
                    "regulatory_target": "Tmed3"
                },
                "Tmem14c_Cebpb": {
                    "id": "Tmem14c_Cebpb",
                    "type": null,
                    "score": null,
                    "reversable": false,
                    "correlations": {
                        "group2": 0.3355067142217006
                    },
                    "regulatory_source": "Cebpb",
                    "regulatory_target": "Tmem14c"
                },
                "Tmem160_Cebpb": {
                    "id": "Tmem160_Cebpb",
                    "type": null,
                    "score": null,
                    "reversable": false,
                    "correlations": {
                        "group2": 0.6612959500852823
                    },
                    "regulatory_source": "Cebpb",
                    "regulatory_target": "Tmem160"
                },
                "Tmem167_Cebpb": {
                    "id": "Tmem167_Cebpb",
                    "type": null,
                    "score": null,
                    "reversable": false,
                    "correlations": {
                        "group2": 0.5926996413933683
                    },
                    "regulatory_source": "Cebpb",
                    "regulatory_target": "Tmem167"
                },
                "Tmem176b_Cebpb": {
                    "id": "Tmem176b_Cebpb",
                    "type": null,
                    "score": null,
                    "reversable": false,
                    "correlations": {
                        "group2": 0.7016369074574793
                    },
                    "regulatory_source": "Cebpb",
                    "regulatory_target": "Tmem176b"
                },
                "Tmem256_Cebpb": {
                    "id": "Tmem256_Cebpb",
                    "type": null,
                    "score": null,
                    "reversable": false,
                    "correlations": {
                        "group2": 0.45647240116483767
                    },
                    "regulatory_source": "Cebpb",
                    "regulatory_target": "Tmem256"
                },
                "Tmpo_Cebpb": {
                    "id": "Tmpo_Cebpb",
                    "type": null,
                    "score": null,
                    "reversable": false,
                    "correlations": {
                        "group2": -0.21199589926420767
                    },
                    "regulatory_source": "Cebpb",
                    "regulatory_target": "Tmpo"
                },
                "Tnfrsf12a_Cebpb": {
                    "id": "Tnfrsf12a_Cebpb",
                    "type": null,
                    "score": null,
                    "reversable": false,
                    "correlations": {
                        "group2": 0.8787737072686536
                    },
                    "regulatory_source": "Cebpb",
                    "regulatory_target": "Tnfrsf12a"
                },
                "Tomm20_Cebpb": {
                    "id": "Tomm20_Cebpb",
                    "type": null,
                    "score": null,
                    "reversable": false,
                    "correlations": {
                        "group2": 0.4028859900383888
                    },
                    "regulatory_source": "Cebpb",
                    "regulatory_target": "Tomm20"
                },
                "Tomm7_Cebpb": {
                    "id": "Tomm7_Cebpb",
                    "type": null,
                    "score": null,
                    "reversable": false,
                    "correlations": {
                        "group2": -0.34541298093191536
                    },
                    "regulatory_source": "Cebpb",
                    "regulatory_target": "Tomm7"
                },
                "Top1_Cebpb": {
                    "id": "Top1_Cebpb",
                    "type": null,
                    "score": null,
                    "reversable": false,
                    "correlations": {
                        "group2": 0.29982272946503
                    },
                    "regulatory_source": "Cebpb",
                    "regulatory_target": "Top1"
                },
                "Top2a_Cebpb": {
                    "id": "Top2a_Cebpb",
                    "type": null,
                    "score": null,
                    "reversable": false,
                    "correlations": {
                        "group2": -0.32864410024408547
                    },
                    "regulatory_source": "Cebpb",
                    "regulatory_target": "Top2a"
                },
                "Tpd52_Cebpb": {
                    "id": "Tpd52_Cebpb",
                    "type": null,
                    "score": null,
                    "reversable": false,
                    "correlations": {
                        "group2": 0.3310556637894703
                    },
                    "regulatory_source": "Cebpb",
                    "regulatory_target": "Tpd52"
                },
                "Tpd52l2_Cebpb": {
                    "id": "Tpd52l2_Cebpb",
                    "type": null,
                    "score": null,
                    "reversable": false,
                    "correlations": {
                        "group2": 0.5354151462930463
                    },
                    "regulatory_source": "Cebpb",
                    "regulatory_target": "Tpd52l2"
                },
                "Tpi1_Cebpb": {
                    "id": "Tpi1_Cebpb",
                    "type": null,
                    "score": null,
                    "reversable": false,
                    "correlations": {
                        "group2": 0.2923080952573424
                    },
                    "regulatory_source": "Cebpb",
                    "regulatory_target": "Tpi1"
                },
                "Tpm3_Cebpb": {
                    "id": "Tpm3_Cebpb",
                    "type": null,
                    "score": null,
                    "reversable": false,
                    "correlations": {
                        "group2": -0.40760516332785557
                    },
                    "regulatory_source": "Cebpb",
                    "regulatory_target": "Tpm3"
                },
                "Tpr_Cebpb": {
                    "id": "Tpr_Cebpb",
                    "type": null,
                    "score": null,
                    "reversable": false,
                    "correlations": {
                        "group2": 0.5254947710332306
                    },
                    "regulatory_source": "Cebpb",
                    "regulatory_target": "Tpr"
                },
                "Tpt1_Cebpb": {
                    "id": "Tpt1_Cebpb",
                    "type": null,
                    "score": null,
                    "reversable": false,
                    "correlations": {
                        "group2": 0.5244512713066345
                    },
                    "regulatory_source": "Cebpb",
                    "regulatory_target": "Tpt1"
                },
                "Tpx2_Cebpb": {
                    "id": "Tpx2_Cebpb",
                    "type": null,
                    "score": null,
                    "reversable": false,
                    "correlations": {
                        "group2": -0.29386481530719766
                    },
                    "regulatory_source": "Cebpb",
                    "regulatory_target": "Tpx2"
                },
                "Tra2a_Cebpb": {
                    "id": "Tra2a_Cebpb",
                    "type": null,
                    "score": null,
                    "reversable": false,
                    "correlations": {
                        "group2": 0.20798643314155732
                    },
                    "regulatory_source": "Cebpb",
                    "regulatory_target": "Tra2a"
                },
                "Tra2b_Cebpb": {
                    "id": "Tra2b_Cebpb",
                    "type": null,
                    "score": null,
                    "reversable": false,
                    "correlations": {
                        "group2": -0.5136759559213874
                    },
                    "regulatory_source": "Cebpb",
                    "regulatory_target": "Tra2b"
                },
                "Trim28_Cebpb": {
                    "id": "Trim28_Cebpb",
                    "type": null,
                    "score": null,
                    "reversable": false,
                    "correlations": {
                        "group2": -0.5688649347927247
                    },
                    "regulatory_source": "Cebpb",
                    "regulatory_target": "Trim28"
                },
                "Trmt112_Cebpb": {
                    "id": "Trmt112_Cebpb",
                    "type": null,
                    "score": null,
                    "reversable": false,
                    "correlations": {
                        "group2": 0.3458069371637441
                    },
                    "regulatory_source": "Cebpb",
                    "regulatory_target": "Trmt112"
                },
                "Trp53_Cebpb": {
                    "id": "Trp53_Cebpb",
                    "type": null,
                    "score": null,
                    "reversable": false,
                    "correlations": {
                        "group2": -0.5747065849626911
                    },
                    "regulatory_source": "Cebpb",
                    "regulatory_target": "Trp53"
                },
                "Tsen34_Cebpb": {
                    "id": "Tsen34_Cebpb",
                    "type": null,
                    "score": null,
                    "reversable": false,
                    "correlations": {
                        "group2": 0.5251030468552376
                    },
                    "regulatory_source": "Cebpb",
                    "regulatory_target": "Tsen34"
                },
                "Tsfm_Cebpb": {
                    "id": "Tsfm_Cebpb",
                    "type": null,
                    "score": null,
                    "reversable": false,
                    "correlations": {
                        "group2": 0.36533561919645324
                    },
                    "regulatory_source": "Cebpb",
                    "regulatory_target": "Tsfm"
                },
                "Tsn_Cebpb": {
                    "id": "Tsn_Cebpb",
                    "type": null,
                    "score": null,
                    "reversable": false,
                    "correlations": {
                        "group2": 0.43179446693702517
                    },
                    "regulatory_source": "Cebpb",
                    "regulatory_target": "Tsn"
                },
                "Tuba1b_Cebpb": {
                    "id": "Tuba1b_Cebpb",
                    "type": null,
                    "score": null,
                    "reversable": false,
                    "correlations": {
                        "group2": 0.37537149776630774
                    },
                    "regulatory_source": "Cebpb",
                    "regulatory_target": "Tuba1b"
                },
                "Tubb2b_Cebpb": {
                    "id": "Tubb2b_Cebpb",
                    "type": null,
                    "score": null,
                    "reversable": false,
                    "correlations": {
                        "group2": 0.7105750859463678
                    },
                    "regulatory_source": "Cebpb",
                    "regulatory_target": "Tubb2b"
                },
                "Tubb5_Cebpb": {
                    "id": "Tubb5_Cebpb",
                    "type": null,
                    "score": null,
                    "reversable": false,
                    "correlations": {
                        "group2": 0.6550336063080832
                    },
                    "regulatory_source": "Cebpb",
                    "regulatory_target": "Tubb5"
                },
                "Txn1_Cebpb": {
                    "id": "Txn1_Cebpb",
                    "type": null,
                    "score": null,
                    "reversable": false,
                    "correlations": {
                        "group2": 0.5217033705816208
                    },
                    "regulatory_source": "Cebpb",
                    "regulatory_target": "Txn1"
                },
                "Txn2_Cebpb": {
                    "id": "Txn2_Cebpb",
                    "type": null,
                    "score": null,
                    "reversable": false,
                    "correlations": {
                        "group2": 0.3500532407852441
                    },
                    "regulatory_source": "Cebpb",
                    "regulatory_target": "Txn2"
                },
                "Txndc17_Cebpb": {
                    "id": "Txndc17_Cebpb",
                    "type": null,
                    "score": null,
                    "reversable": false,
                    "correlations": {
                        "group2": 0.7374204080310065
                    },
                    "regulatory_source": "Cebpb",
                    "regulatory_target": "Txndc17"
                },
                "Tyms_Cebpb": {
                    "id": "Tyms_Cebpb",
                    "type": null,
                    "score": null,
                    "reversable": false,
                    "correlations": {
                        "group2": -0.23685034596148963
                    },
                    "regulatory_source": "Cebpb",
                    "regulatory_target": "Tyms"
                },
                "U2af1_Cebpb": {
                    "id": "U2af1_Cebpb",
                    "type": null,
                    "score": null,
                    "reversable": false,
                    "correlations": {
                        "group2": -0.39467760312067524
                    },
                    "regulatory_source": "Cebpb",
                    "regulatory_target": "U2af1"
                },
                "U2af2_Cebpb": {
                    "id": "U2af2_Cebpb",
                    "type": null,
                    "score": null,
                    "reversable": false,
                    "correlations": {
                        "group2": -0.21636017385033168
                    },
                    "regulatory_source": "Cebpb",
                    "regulatory_target": "U2af2"
                },
                "Ubald2_Cebpb": {
                    "id": "Ubald2_Cebpb",
                    "type": null,
                    "score": null,
                    "reversable": false,
                    "correlations": {
                        "group2": -0.43019954994490855
                    },
                    "regulatory_source": "Cebpb",
                    "regulatory_target": "Ubald2"
                },
                "Ubap2l_Cebpb": {
                    "id": "Ubap2l_Cebpb",
                    "type": null,
                    "score": null,
                    "reversable": false,
                    "correlations": {
                        "group2": 0.2728827869341524
                    },
                    "regulatory_source": "Cebpb",
                    "regulatory_target": "Ubap2l"
                },
                "Ube2a_Cebpb": {
                    "id": "Ube2a_Cebpb",
                    "type": null,
                    "score": null,
                    "reversable": false,
                    "correlations": {
                        "group2": 0.25367192456977344
                    },
                    "regulatory_source": "Cebpb",
                    "regulatory_target": "Ube2a"
                },
                "Ube2c_Cebpb": {
                    "id": "Ube2c_Cebpb",
                    "type": null,
                    "score": null,
                    "reversable": false,
                    "correlations": {
                        "group2": -0.44556719302826286
                    },
                    "regulatory_source": "Cebpb",
                    "regulatory_target": "Ube2c"
                },
                "Ube2d2a_Cebpb": {
                    "id": "Ube2d2a_Cebpb",
                    "type": null,
                    "score": null,
                    "reversable": false,
                    "correlations": {
                        "group2": 0.48498994850632415
                    },
                    "regulatory_source": "Cebpb",
                    "regulatory_target": "Ube2d2a"
                },
                "Ube2d3_Cebpb": {
                    "id": "Ube2d3_Cebpb",
                    "type": null,
                    "score": null,
                    "reversable": false,
                    "correlations": {
                        "group2": 0.30426367061465515
                    },
                    "regulatory_source": "Cebpb",
                    "regulatory_target": "Ube2d3"
                },
                "Ube2l3_Cebpb": {
                    "id": "Ube2l3_Cebpb",
                    "type": null,
                    "score": null,
                    "reversable": false,
                    "correlations": {
                        "group2": 0.7084459025904357
                    },
                    "regulatory_source": "Cebpb",
                    "regulatory_target": "Ube2l3"
                },
                "Ubl5_Cebpb": {
                    "id": "Ubl5_Cebpb",
                    "type": null,
                    "score": null,
                    "reversable": false,
                    "correlations": {
                        "group2": 0.29238878077155983
                    },
                    "regulatory_source": "Cebpb",
                    "regulatory_target": "Ubl5"
                },
                "Ubxn1_Cebpb": {
                    "id": "Ubxn1_Cebpb",
                    "type": null,
                    "score": null,
                    "reversable": false,
                    "correlations": {
                        "group2": 0.6564660428610049
                    },
                    "regulatory_source": "Cebpb",
                    "regulatory_target": "Ubxn1"
                },
                "Uck2_Cebpb": {
                    "id": "Uck2_Cebpb",
                    "type": null,
                    "score": null,
                    "reversable": false,
                    "correlations": {
                        "group2": 0.7614261560472362
                    },
                    "regulatory_source": "Cebpb",
                    "regulatory_target": "Uck2"
                },
                "Ufc1_Cebpb": {
                    "id": "Ufc1_Cebpb",
                    "type": null,
                    "score": null,
                    "reversable": false,
                    "correlations": {
                        "group2": 0.2688977344783763
                    },
                    "regulatory_source": "Cebpb",
                    "regulatory_target": "Ufc1"
                },
                "Uhrf1_Cebpb": {
                    "id": "Uhrf1_Cebpb",
                    "type": null,
                    "score": null,
                    "reversable": false,
                    "correlations": {
                        "group2": -0.4504952833893335
                    },
                    "regulatory_source": "Cebpb",
                    "regulatory_target": "Uhrf1"
                },
                "Ung_Cebpb": {
                    "id": "Ung_Cebpb",
                    "type": null,
                    "score": null,
                    "reversable": false,
                    "correlations": {
                        "group2": -0.3200320750729632
                    },
                    "regulatory_source": "Cebpb",
                    "regulatory_target": "Ung"
                },
                "Upp1_Cebpb": {
                    "id": "Upp1_Cebpb",
                    "type": null,
                    "score": null,
                    "reversable": false,
                    "correlations": {
                        "group2": -0.4528171719015255
                    },
                    "regulatory_source": "Cebpb",
                    "regulatory_target": "Upp1"
                },
                "Uqcc2_Cebpb": {
                    "id": "Uqcc2_Cebpb",
                    "type": null,
                    "score": null,
                    "reversable": false,
                    "correlations": {
                        "group2": 0.5911140018830955
                    },
                    "regulatory_source": "Cebpb",
                    "regulatory_target": "Uqcc2"
                },
                "Uqcr10_Cebpb": {
                    "id": "Uqcr10_Cebpb",
                    "type": null,
                    "score": null,
                    "reversable": false,
                    "correlations": {
                        "group2": 0.29554601661598257
                    },
                    "regulatory_source": "Cebpb",
                    "regulatory_target": "Uqcr10"
                },
                "Uqcr11_Cebpb": {
                    "id": "Uqcr11_Cebpb",
                    "type": null,
                    "score": null,
                    "reversable": false,
                    "correlations": {
                        "group2": 0.6254621714797659
                    },
                    "regulatory_source": "Cebpb",
                    "regulatory_target": "Uqcr11"
                },
                "Uqcrb_Cebpb": {
                    "id": "Uqcrb_Cebpb",
                    "type": null,
                    "score": null,
                    "reversable": false,
                    "correlations": {
                        "group2": 0.4780809525660354
                    },
                    "regulatory_source": "Cebpb",
                    "regulatory_target": "Uqcrb"
                },
                "Uqcrc1_Cebpb": {
                    "id": "Uqcrc1_Cebpb",
                    "type": null,
                    "score": null,
                    "reversable": false,
                    "correlations": {
                        "group2": 0.49850293653019373
                    },
                    "regulatory_source": "Cebpb",
                    "regulatory_target": "Uqcrc1"
                },
                "Uqcrc2_Cebpb": {
                    "id": "Uqcrc2_Cebpb",
                    "type": null,
                    "score": null,
                    "reversable": false,
                    "correlations": {
                        "group2": 0.6862503181287465
                    },
                    "regulatory_source": "Cebpb",
                    "regulatory_target": "Uqcrc2"
                },
                "Uqcrh_Cebpb": {
                    "id": "Uqcrh_Cebpb",
                    "type": null,
                    "score": null,
                    "reversable": false,
                    "correlations": {
                        "group2": 0.4938126895105774
                    },
                    "regulatory_source": "Cebpb",
                    "regulatory_target": "Uqcrh"
                },
                "Usmg5_Cebpb": {
                    "id": "Usmg5_Cebpb",
                    "type": null,
                    "score": null,
                    "reversable": false,
                    "correlations": {
                        "group2": 0.5858708069202541
                    },
                    "regulatory_source": "Cebpb",
                    "regulatory_target": "Usmg5"
                },
                "Utp3_Cebpb": {
                    "id": "Utp3_Cebpb",
                    "type": null,
                    "score": null,
                    "reversable": false,
                    "correlations": {
                        "group2": -0.25835387618435063
                    },
                    "regulatory_source": "Cebpb",
                    "regulatory_target": "Utp3"
                },
                "Vapa_Cebpb": {
                    "id": "Vapa_Cebpb",
                    "type": null,
                    "score": null,
                    "reversable": false,
                    "correlations": {
                        "group2": 0.5333476388995717
                    },
                    "regulatory_source": "Cebpb",
                    "regulatory_target": "Vapa"
                },
                "Vbp1_Cebpb": {
                    "id": "Vbp1_Cebpb",
                    "type": null,
                    "score": null,
                    "reversable": false,
                    "correlations": {
                        "group2": -0.2306729820142513
                    },
                    "regulatory_source": "Cebpb",
                    "regulatory_target": "Vbp1"
                },
                "Vcp_Cebpb": {
                    "id": "Vcp_Cebpb",
                    "type": null,
                    "score": null,
                    "reversable": false,
                    "correlations": {
                        "group2": 0.5765851199729645
                    },
                    "regulatory_source": "Cebpb",
                    "regulatory_target": "Vcp"
                },
                "Vdac1_Cebpb": {
                    "id": "Vdac1_Cebpb",
                    "type": null,
                    "score": null,
                    "reversable": false,
                    "correlations": {
                        "group2": -0.2312028409579028
                    },
                    "regulatory_source": "Cebpb",
                    "regulatory_target": "Vdac1"
                },
                "Vdac2_Cebpb": {
                    "id": "Vdac2_Cebpb",
                    "type": null,
                    "score": null,
                    "reversable": false,
                    "correlations": {
                        "group2": 0.5462698438980218
                    },
                    "regulatory_source": "Cebpb",
                    "regulatory_target": "Vdac2"
                },
                "Vps29_Cebpb": {
                    "id": "Vps29_Cebpb",
                    "type": null,
                    "score": null,
                    "reversable": false,
                    "correlations": {
                        "group2": 0.7706549151358849
                    },
                    "regulatory_source": "Cebpb",
                    "regulatory_target": "Vps29"
                },
                "Wbp11_Cebpb": {
                    "id": "Wbp11_Cebpb",
                    "type": null,
                    "score": null,
                    "reversable": false,
                    "correlations": {
                        "group2": -0.26233830008780545
                    },
                    "regulatory_source": "Cebpb",
                    "regulatory_target": "Wbp11"
                },
                "Wdr18_Cebpb": {
                    "id": "Wdr18_Cebpb",
                    "type": null,
                    "score": null,
                    "reversable": false,
                    "correlations": {
                        "group2": -0.2443500041886398
                    },
                    "regulatory_source": "Cebpb",
                    "regulatory_target": "Wdr18"
                },
                "Wdr5_Cebpb": {
                    "id": "Wdr5_Cebpb",
                    "type": null,
                    "score": null,
                    "reversable": false,
                    "correlations": {
                        "group2": -0.42398255088897463
                    },
                    "regulatory_source": "Cebpb",
                    "regulatory_target": "Wdr5"
                },
                "Wdr74_Cebpb": {
                    "id": "Wdr74_Cebpb",
                    "type": null,
                    "score": null,
                    "reversable": false,
                    "correlations": {
                        "group2": -0.2537644531599967
                    },
                    "regulatory_source": "Cebpb",
                    "regulatory_target": "Wdr74"
                },
                "Wdr77_Cebpb": {
                    "id": "Wdr77_Cebpb",
                    "type": null,
                    "score": null,
                    "reversable": false,
                    "correlations": {
                        "group2": -0.3877137412700867
                    },
                    "regulatory_source": "Cebpb",
                    "regulatory_target": "Wdr77"
                },
                "Wdr89_Cebpb": {
                    "id": "Wdr89_Cebpb",
                    "type": null,
                    "score": null,
                    "reversable": false,
                    "correlations": {
                        "group2": 0.5417691025531979
                    },
                    "regulatory_source": "Cebpb",
                    "regulatory_target": "Wdr89"
                },
                "Wisp1_Cebpb": {
                    "id": "Wisp1_Cebpb",
                    "type": null,
                    "score": null,
                    "reversable": false,
                    "correlations": {
                        "group2": 0.8596275832611614
                    },
                    "regulatory_source": "Cebpb",
                    "regulatory_target": "Wisp1"
                },
                "Wls_Cebpb": {
                    "id": "Wls_Cebpb",
                    "type": null,
                    "score": null,
                    "reversable": false,
                    "correlations": {
                        "group2": 0.9632275585250079
                    },
                    "regulatory_source": "Cebpb",
                    "regulatory_target": "Wls"
                },
                "Wtap_Cebpb": {
                    "id": "Wtap_Cebpb",
                    "type": null,
                    "score": null,
                    "reversable": false,
                    "correlations": {
                        "group2": -0.2801054041160407
                    },
                    "regulatory_source": "Cebpb",
                    "regulatory_target": "Wtap"
                },
                "Xist_Cebpb": {
                    "id": "Xist_Cebpb",
                    "type": null,
                    "score": null,
                    "reversable": false,
                    "correlations": {
                        "group2": 0.5196865712915641
                    },
                    "regulatory_source": "Cebpb",
                    "regulatory_target": "Xist"
                },
                "Ybx3_Cebpb": {
                    "id": "Ybx3_Cebpb",
                    "type": null,
                    "score": null,
                    "reversable": false,
                    "correlations": {
                        "group2": 0.5402158149422827
                    },
                    "regulatory_source": "Cebpb",
                    "regulatory_target": "Ybx3"
                },
                "Yif1b_Cebpb": {
                    "id": "Yif1b_Cebpb",
                    "type": null,
                    "score": null,
                    "reversable": false,
                    "correlations": {
                        "group2": 0.7293705148058715
                    },
                    "regulatory_source": "Cebpb",
                    "regulatory_target": "Yif1b"
                },
                "Ywhab_Cebpb": {
                    "id": "Ywhab_Cebpb",
                    "type": null,
                    "score": null,
                    "reversable": false,
                    "correlations": {
                        "group2": 0.7224931425657497
                    },
                    "regulatory_source": "Cebpb",
                    "regulatory_target": "Ywhab"
                },
                "Ywhah_Cebpb": {
                    "id": "Ywhah_Cebpb",
                    "type": null,
                    "score": null,
                    "reversable": false,
                    "correlations": {
                        "group2": 0.6020354160092309
                    },
                    "regulatory_source": "Cebpb",
                    "regulatory_target": "Ywhah"
                },
                "Ywhaq_Cebpb": {
                    "id": "Ywhaq_Cebpb",
                    "type": null,
                    "score": null,
                    "reversable": false,
                    "correlations": {
                        "group2": 0.4145106647659334
                    },
                    "regulatory_source": "Cebpb",
                    "regulatory_target": "Ywhaq"
                },
                "Ywhaz_Cebpb": {
                    "id": "Ywhaz_Cebpb",
                    "type": null,
                    "score": null,
                    "reversable": false,
                    "correlations": {
                        "group2": 0.2700264399056886
                    },
                    "regulatory_source": "Cebpb",
                    "regulatory_target": "Ywhaz"
                },
                "Zfp428_Cebpb": {
                    "id": "Zfp428_Cebpb",
                    "type": null,
                    "score": null,
                    "reversable": false,
                    "correlations": {
                        "group2": -0.37208565246444275
                    },
                    "regulatory_source": "Cebpb",
                    "regulatory_target": "Zfp428"
                },
                "Zfp57_Cebpb": {
                    "id": "Zfp57_Cebpb",
                    "type": null,
                    "score": null,
                    "reversable": false,
                    "correlations": {
                        "group2": -0.3602446983079936
                    },
                    "regulatory_source": "Cebpb",
                    "regulatory_target": "Zfp57"
                },
                "Zmat2_Cebpb": {
                    "id": "Zmat2_Cebpb",
                    "type": null,
                    "score": null,
                    "reversable": false,
                    "correlations": {
                        "group2": -0.2974862141102433
                    },
                    "regulatory_source": "Cebpb",
                    "regulatory_target": "Zmat2"
                },
                "Zwint_Cebpb": {
                    "id": "Zwint_Cebpb",
                    "type": null,
                    "score": null,
                    "reversable": false,
                    "correlations": {
                        "group2": 0.27793120095554236
                    },
                    "regulatory_source": "Cebpb",
                    "regulatory_target": "Zwint"
                },
                "mt-Co2_Cebpb": {
                    "id": "mt-Co2_Cebpb",
                    "type": null,
                    "score": null,
                    "reversable": false,
                    "correlations": {
                        "group2": 0.7040849499728353
                    },
                    "regulatory_source": "Cebpb",
                    "regulatory_target": "mt-Co2"
                },
                "mt-Nd2_Cebpb": {
                    "id": "mt-Nd2_Cebpb",
                    "type": null,
                    "score": null,
                    "reversable": false,
                    "correlations": {
                        "group2": 0.42734592327721915
                    },
                    "regulatory_source": "Cebpb",
                    "regulatory_target": "mt-Nd2"
                },
                "mt-Nd3_Cebpb": {
                    "id": "mt-Nd3_Cebpb",
                    "type": null,
                    "score": null,
                    "reversable": false,
                    "correlations": {
                        "group2": 0.4647130009386402
                    },
                    "regulatory_source": "Cebpb",
                    "regulatory_target": "mt-Nd3"
                },
                "Ctcf_2810417H13Rik": {
                    "id": "Ctcf_2810417H13Rik",
                    "type": null,
                    "score": null,
                    "reversable": false,
                    "correlations": {
                        "group2": 0.5385432959701472
                    },
                    "regulatory_source": "Ctcf",
                    "regulatory_target": "2810417H13Rik"
                },
                "Ctcf_Abracl": {
                    "id": "Ctcf_Abracl",
                    "type": null,
                    "score": null,
                    "reversable": false,
                    "correlations": {
                        "group2": 0.3282601920456858
                    },
                    "regulatory_source": "Ctcf",
                    "regulatory_target": "Abracl"
                },
                "Ctcf_Aldoa": {
                    "id": "Ctcf_Aldoa",
                    "type": null,
                    "score": null,
                    "reversable": false,
                    "correlations": {
                        "group2": 0.44840860779457126
                    },
                    "regulatory_source": "Ctcf",
                    "regulatory_target": "Aldoa"
                },
                "Ctcf_Alpl": {
                    "id": "Ctcf_Alpl",
                    "type": null,
                    "score": null,
                    "reversable": false,
                    "correlations": {
                        "group2": 0.499369559955628
                    },
                    "regulatory_source": "Ctcf",
                    "regulatory_target": "Alpl"
                },
                "Ctcf_Ap2m1": {
                    "id": "Ctcf_Ap2m1",
                    "type": null,
                    "score": null,
                    "reversable": false,
                    "correlations": {
                        "group2": 0.2936546953388011
                    },
                    "regulatory_source": "Ctcf",
                    "regulatory_target": "Ap2m1"
                },
                "Ctcf_Arf1": {
                    "id": "Ctcf_Arf1",
                    "type": null,
                    "score": null,
                    "reversable": false,
                    "correlations": {
                        "group2": 0.48240699368588513
                    },
                    "regulatory_source": "Ctcf",
                    "regulatory_target": "Arf1"
                },
                "Ctcf_Arf4": {
                    "id": "Ctcf_Arf4",
                    "type": null,
                    "score": null,
                    "reversable": false,
                    "correlations": {
                        "group2": 0.24928822181919752
                    },
                    "regulatory_source": "Ctcf",
                    "regulatory_target": "Arf4"
                },
                "Ctcf_Arl1": {
                    "id": "Ctcf_Arl1",
                    "type": null,
                    "score": null,
                    "reversable": false,
                    "correlations": {
                        "group2": 0.3825122258533326
                    },
                    "regulatory_source": "Ctcf",
                    "regulatory_target": "Arl1"
                },
                "Ctcf_Aspn": {
                    "id": "Ctcf_Aspn",
                    "type": null,
                    "score": null,
                    "reversable": false,
                    "correlations": {
                        "group2": 0.23245893428127962
                    },
                    "regulatory_source": "Ctcf",
                    "regulatory_target": "Aspn"
                },
                "Ctcf_Bag1": {
                    "id": "Ctcf_Bag1",
                    "type": null,
                    "score": null,
                    "reversable": false,
                    "correlations": {
                        "group2": 0.3335089244847171
                    },
                    "regulatory_source": "Ctcf",
                    "regulatory_target": "Bag1"
                },
                "Ctcf_Cdc42ep3": {
                    "id": "Ctcf_Cdc42ep3",
                    "type": null,
                    "score": null,
                    "reversable": false,
                    "correlations": {
                        "group2": 0.2689236411222853
                    },
                    "regulatory_source": "Ctcf",
                    "regulatory_target": "Cdc42ep3"
                },
                "Ctcf_Cetn3": {
                    "id": "Ctcf_Cetn3",
                    "type": null,
                    "score": null,
                    "reversable": false,
                    "correlations": {
                        "group2": 0.22651845861377132
                    },
                    "regulatory_source": "Ctcf",
                    "regulatory_target": "Cetn3"
                },
                "Ctcf_Chchd10": {
                    "id": "Ctcf_Chchd10",
                    "type": null,
                    "score": null,
                    "reversable": false,
                    "correlations": {
                        "group2": 0.564953928662914
                    },
                    "regulatory_source": "Ctcf",
                    "regulatory_target": "Chchd10"
                },
                "Ctcf_Cisd2": {
                    "id": "Ctcf_Cisd2",
                    "type": null,
                    "score": null,
                    "reversable": false,
                    "correlations": {
                        "group2": 0.40827280846481384
                    },
                    "regulatory_source": "Ctcf",
                    "regulatory_target": "Cisd2"
                },
                "Ctcf_Cnih4": {
                    "id": "Ctcf_Cnih4",
                    "type": null,
                    "score": null,
                    "reversable": false,
                    "correlations": {
                        "group2": 0.2106645460434464
                    },
                    "regulatory_source": "Ctcf",
                    "regulatory_target": "Cnih4"
                },
                "Ctcf_Cope": {
                    "id": "Ctcf_Cope",
                    "type": null,
                    "score": null,
                    "reversable": false,
                    "correlations": {
                        "group2": 0.3297904354697043
                    },
                    "regulatory_source": "Ctcf",
                    "regulatory_target": "Cope"
                },
                "Ctcf_Cox6a1": {
                    "id": "Ctcf_Cox6a1",
                    "type": null,
                    "score": null,
                    "reversable": false,
                    "correlations": {
                        "group2": 0.3472600435186324
                    },
                    "regulatory_source": "Ctcf",
                    "regulatory_target": "Cox6a1"
                },
                "Ctcf_Cox7a2l": {
                    "id": "Ctcf_Cox7a2l",
                    "type": null,
                    "score": null,
                    "reversable": false,
                    "correlations": {
                        "group2": 0.3462097910397098
                    },
                    "regulatory_source": "Ctcf",
                    "regulatory_target": "Cox7a2l"
                },
                "Dppa5a_Ctcf": {
                    "id": "Dppa5a_Ctcf",
                    "type": null,
                    "score": null,
                    "reversable": false,
                    "correlations": {
                        "group2": 0.44187849166497367
                    },
                    "regulatory_source": "Ctcf",
                    "regulatory_target": "Dppa5a"
                },
                "Eef1a1_Ctcf": {
                    "id": "Eef1a1_Ctcf",
                    "type": null,
                    "score": null,
                    "reversable": false,
                    "correlations": {
                        "group2": 0.37538138256122805
                    },
                    "regulatory_source": "Ctcf",
                    "regulatory_target": "Eef1a1"
                },
                "Eef2_Ctcf": {
                    "id": "Eef2_Ctcf",
                    "type": null,
                    "score": null,
                    "reversable": false,
                    "correlations": {
                        "group2": 0.22941802823425891
                    },
                    "regulatory_source": "Ctcf",
                    "regulatory_target": "Eef2"
                },
                "Efemp1_Ctcf": {
                    "id": "Efemp1_Ctcf",
                    "type": null,
                    "score": null,
                    "reversable": false,
                    "correlations": {
                        "group2": -0.21138437031869842
                    },
                    "regulatory_source": "Ctcf",
                    "regulatory_target": "Efemp1"
                },
                "Eif3e_Ctcf": {
                    "id": "Eif3e_Ctcf",
                    "type": null,
                    "score": null,
                    "reversable": false,
                    "correlations": {
                        "group2": 0.402003023731967
                    },
                    "regulatory_source": "Ctcf",
                    "regulatory_target": "Eif3e"
                },
                "Eif3f_Ctcf": {
                    "id": "Eif3f_Ctcf",
                    "type": null,
                    "score": null,
                    "reversable": false,
                    "correlations": {
                        "group2": 0.4563312847085582
                    },
                    "regulatory_source": "Ctcf",
                    "regulatory_target": "Eif3f"
                },
                "Eif3i_Ctcf": {
                    "id": "Eif3i_Ctcf",
                    "type": null,
                    "score": null,
                    "reversable": false,
                    "correlations": {
                        "group2": 0.41732790500799494
                    },
                    "regulatory_source": "Ctcf",
                    "regulatory_target": "Eif3i"
                },
                "Eif3m_Ctcf": {
                    "id": "Eif3m_Ctcf",
                    "type": null,
                    "score": null,
                    "reversable": false,
                    "correlations": {
                        "group2": 0.3443245741281728
                    },
                    "regulatory_source": "Ctcf",
                    "regulatory_target": "Eif3m"
                },
                "Emc7_Ctcf": {
                    "id": "Emc7_Ctcf",
                    "type": null,
                    "score": null,
                    "reversable": false,
                    "correlations": {
                        "group2": 0.23203621207534567
                    },
                    "regulatory_source": "Ctcf",
                    "regulatory_target": "Emc7"
                },
                "Fabp5_Ctcf": {
                    "id": "Fabp5_Ctcf",
                    "type": null,
                    "score": null,
                    "reversable": false,
                    "correlations": {
                        "group2": 0.25677476050597414
                    },
                    "regulatory_source": "Ctcf",
                    "regulatory_target": "Fabp5"
                },
                "Fam162a_Ctcf": {
                    "id": "Fam162a_Ctcf",
                    "type": null,
                    "score": null,
                    "reversable": false,
                    "correlations": {
                        "group2": 0.3197297628580696
                    },
                    "regulatory_source": "Ctcf",
                    "regulatory_target": "Fam162a"
                },
                "Fau_Ctcf": {
                    "id": "Fau_Ctcf",
                    "type": null,
                    "score": null,
                    "reversable": false,
                    "correlations": {
                        "group2": 0.420127855746991
                    },
                    "regulatory_source": "Ctcf",
                    "regulatory_target": "Fau"
                },
                "Fkbp1a_Ctcf": {
                    "id": "Fkbp1a_Ctcf",
                    "type": null,
                    "score": null,
                    "reversable": false,
                    "correlations": {
                        "group2": 0.4316285375743272
                    },
                    "regulatory_source": "Ctcf",
                    "regulatory_target": "Fkbp1a"
                },
                "Fundc2_Ctcf": {
                    "id": "Fundc2_Ctcf",
                    "type": null,
                    "score": null,
                    "reversable": false,
                    "correlations": {
                        "group2": 0.22480956176197756
                    },
                    "regulatory_source": "Ctcf",
                    "regulatory_target": "Fundc2"
                },
                "Gdf3_Ctcf": {
                    "id": "Gdf3_Ctcf",
                    "type": null,
                    "score": null,
                    "reversable": false,
                    "correlations": {
                        "group2": 0.7175926602295835
                    },
                    "regulatory_source": "Ctcf",
                    "regulatory_target": "Gdf3"
                },
                "Gdi2_Ctcf": {
                    "id": "Gdi2_Ctcf",
                    "type": null,
                    "score": null,
                    "reversable": false,
                    "correlations": {
                        "group2": 0.5214130417096297
                    },
                    "regulatory_source": "Ctcf",
                    "regulatory_target": "Gdi2"
                },
                "Gemin7_Ctcf": {
                    "id": "Gemin7_Ctcf",
                    "type": null,
                    "score": null,
                    "reversable": false,
                    "correlations": {
                        "group2": 0.4553022699623046
                    },
                    "regulatory_source": "Ctcf",
                    "regulatory_target": "Gemin7"
                },
                "Gm7325_Ctcf": {
                    "id": "Gm7325_Ctcf",
                    "type": null,
                    "score": null,
                    "reversable": false,
                    "correlations": {
                        "group2": 0.4429301799404048
                    },
                    "regulatory_source": "Ctcf",
                    "regulatory_target": "Gm7325"
                },
                "Gnai2_Ctcf": {
                    "id": "Gnai2_Ctcf",
                    "type": null,
                    "score": null,
                    "reversable": false,
                    "correlations": {
                        "group2": 0.20439686552662015
                    },
                    "regulatory_source": "Ctcf",
                    "regulatory_target": "Gnai2"
                },
                "Gpi1_Ctcf": {
                    "id": "Gpi1_Ctcf",
                    "type": null,
                    "score": null,
                    "reversable": false,
                    "correlations": {
                        "group2": 0.4841531660789465
                    },
                    "regulatory_source": "Ctcf",
                    "regulatory_target": "Gpi1"
                },
                "Gsta4_Ctcf": {
                    "id": "Gsta4_Ctcf",
                    "type": null,
                    "score": null,
                    "reversable": false,
                    "correlations": {
                        "group2": 0.542461423348571
                    },
                    "regulatory_source": "Ctcf",
                    "regulatory_target": "Gsta4"
                },
                "Hacd1_Ctcf": {
                    "id": "Hacd1_Ctcf",
                    "type": null,
                    "score": null,
                    "reversable": false,
                    "correlations": {
                        "group2": 0.24934860207750334
                    },
                    "regulatory_source": "Ctcf",
                    "regulatory_target": "Hacd1"
                },
                "Higd1a_Ctcf": {
                    "id": "Higd1a_Ctcf",
                    "type": null,
                    "score": null,
                    "reversable": false,
                    "correlations": {
                        "group2": 0.2935463067040435
                    },
                    "regulatory_source": "Ctcf",
                    "regulatory_target": "Higd1a"
                },
                "Iqgap1_Ctcf": {
                    "id": "Iqgap1_Ctcf",
                    "type": null,
                    "score": null,
                    "reversable": false,
                    "correlations": {
                        "group2": -0.2146636997829944
                    },
                    "regulatory_source": "Ctcf",
                    "regulatory_target": "Iqgap1"
                },
                "Kdelr2_Ctcf": {
                    "id": "Kdelr2_Ctcf",
                    "type": null,
                    "score": null,
                    "reversable": false,
                    "correlations": {
                        "group2": 0.28589028751379164
                    },
                    "regulatory_source": "Ctcf",
                    "regulatory_target": "Kdelr2"
                },
                "Klf2_Ctcf": {
                    "id": "Klf2_Ctcf",
                    "type": null,
                    "score": null,
                    "reversable": false,
                    "correlations": {
                        "group2": 0.5327729862262067
                    },
                    "regulatory_source": "Ctcf",
                    "regulatory_target": "Klf2"
                },
                "L1td1_Ctcf": {
                    "id": "L1td1_Ctcf",
                    "type": null,
                    "score": null,
                    "reversable": false,
                    "correlations": {
                        "group2": 0.6728181420423911
                    },
                    "regulatory_source": "Ctcf",
                    "regulatory_target": "L1td1"
                },
                "Ldha_Ctcf": {
                    "id": "Ldha_Ctcf",
                    "type": null,
                    "score": null,
                    "reversable": false,
                    "correlations": {
                        "group2": 0.5981131008443894
                    },
                    "regulatory_source": "Ctcf",
                    "regulatory_target": "Ldha"
                },
                "Lman1_Ctcf": {
                    "id": "Lman1_Ctcf",
                    "type": null,
                    "score": null,
                    "reversable": false,
                    "correlations": {
                        "group2": 0.2686113519536534
                    },
                    "regulatory_source": "Ctcf",
                    "regulatory_target": "Lman1"
                },
                "Mettl9_Ctcf": {
                    "id": "Mettl9_Ctcf",
                    "type": null,
                    "score": null,
                    "reversable": false,
                    "correlations": {
                        "group2": 0.7453932934041306
                    },
                    "regulatory_source": "Ctcf",
                    "regulatory_target": "Mettl9"
                },
                "Mlec_Ctcf": {
                    "id": "Mlec_Ctcf",
                    "type": null,
                    "score": null,
                    "reversable": false,
                    "correlations": {
                        "group2": 0.39969977169479876
                    },
                    "regulatory_source": "Ctcf",
                    "regulatory_target": "Mlec"
                },
                "Morc1_Ctcf": {
                    "id": "Morc1_Ctcf",
                    "type": null,
                    "score": null,
                    "reversable": false,
                    "correlations": {
                        "group2": 0.4508570166531813
                    },
                    "regulatory_source": "Ctcf",
                    "regulatory_target": "Morc1"
                },
                "Mrpl33_Ctcf": {
                    "id": "Mrpl33_Ctcf",
                    "type": null,
                    "score": null,
                    "reversable": false,
                    "correlations": {
                        "group2": 0.23851686116982584
                    },
                    "regulatory_source": "Ctcf",
                    "regulatory_target": "Mrpl33"
                },
                "Mt2_Ctcf": {
                    "id": "Mt2_Ctcf",
                    "type": null,
                    "score": null,
                    "reversable": false,
                    "correlations": {
                        "group2": 0.37889855419362795
                    },
                    "regulatory_source": "Ctcf",
                    "regulatory_target": "Mt2"
                },
                "Mtpn_Ctcf": {
                    "id": "Mtpn_Ctcf",
                    "type": null,
                    "score": null,
                    "reversable": false,
                    "correlations": {
                        "group2": 0.29670791824137965
                    },
                    "regulatory_source": "Ctcf",
                    "regulatory_target": "Mtpn"
                },
                "Mylpf_Ctcf": {
                    "id": "Mylpf_Ctcf",
                    "type": null,
                    "score": null,
                    "reversable": false,
                    "correlations": {
                        "group2": 0.365674890157123
                    },
                    "regulatory_source": "Ctcf",
                    "regulatory_target": "Mylpf"
                },
                "Nr0b1_Ctcf": {
                    "id": "Nr0b1_Ctcf",
                    "type": null,
                    "score": null,
                    "reversable": false,
                    "correlations": {
                        "group2": 0.30324680437044044
                    },
                    "regulatory_source": "Ctcf",
                    "regulatory_target": "Nr0b1"
                },
                "Oat_Ctcf": {
                    "id": "Oat_Ctcf",
                    "type": null,
                    "score": null,
                    "reversable": false,
                    "correlations": {
                        "group2": 0.4372308934393859
                    },
                    "regulatory_source": "Ctcf",
                    "regulatory_target": "Oat"
                },
                "Ola1_Ctcf": {
                    "id": "Ola1_Ctcf",
                    "type": null,
                    "score": null,
                    "reversable": false,
                    "correlations": {
                        "group2": 0.551971619569602
                    },
                    "regulatory_source": "Ctcf",
                    "regulatory_target": "Ola1"
                },
                "Ooep_Ctcf": {
                    "id": "Ooep_Ctcf",
                    "type": null,
                    "score": null,
                    "reversable": false,
                    "correlations": {
                        "group2": 0.28832933750846496
                    },
                    "regulatory_source": "Ctcf",
                    "regulatory_target": "Ooep"
                },
                "Pdia4_Ctcf": {
                    "id": "Pdia4_Ctcf",
                    "type": null,
                    "score": null,
                    "reversable": false,
                    "correlations": {
                        "group2": -0.22706330483454612
                    },
                    "regulatory_source": "Ctcf",
                    "regulatory_target": "Pdia4"
                },
                "Pgrmc1_Ctcf": {
                    "id": "Pgrmc1_Ctcf",
                    "type": null,
                    "score": null,
                    "reversable": false,
                    "correlations": {
                        "group2": 0.3398484655785065
                    },
                    "regulatory_source": "Ctcf",
                    "regulatory_target": "Pgrmc1"
                },
                "Phgdh_Ctcf": {
                    "id": "Phgdh_Ctcf",
                    "type": null,
                    "score": null,
                    "reversable": false,
                    "correlations": {
                        "group2": 0.36216725828174023
                    },
                    "regulatory_source": "Ctcf",
                    "regulatory_target": "Phgdh"
                },
                "Pla2g1b_Ctcf": {
                    "id": "Pla2g1b_Ctcf",
                    "type": null,
                    "score": null,
                    "reversable": false,
                    "correlations": {
                        "group2": 0.44431186238276676
                    },
                    "regulatory_source": "Ctcf",
                    "regulatory_target": "Pla2g1b"
                },
                "Platr3_Ctcf": {
                    "id": "Platr3_Ctcf",
                    "type": null,
                    "score": null,
                    "reversable": false,
                    "correlations": {
                        "group2": 0.5510715794463136
                    },
                    "regulatory_source": "Ctcf",
                    "regulatory_target": "Platr3"
                },
                "Pou5f1_Ctcf": {
                    "id": "Pou5f1_Ctcf",
                    "type": null,
                    "score": null,
                    "reversable": false,
                    "correlations": {
                        "group2": 0.5455267750342319
                    },
                    "regulatory_source": "Ctcf",
                    "regulatory_target": "Pou5f1"
                },
                "Ppib_Ctcf": {
                    "id": "Ppib_Ctcf",
                    "type": null,
                    "score": null,
                    "reversable": false,
                    "correlations": {
                        "group2": 0.2615170896396108
                    },
                    "regulatory_source": "Ctcf",
                    "regulatory_target": "Ppib"
                },
                "Prdx4_Ctcf": {
                    "id": "Prdx4_Ctcf",
                    "type": null,
                    "score": null,
                    "reversable": false,
                    "correlations": {
                        "group2": 0.7026882910645667
                    },
                    "regulatory_source": "Ctcf",
                    "regulatory_target": "Prdx4"
                },
                "Psat1_Ctcf": {
                    "id": "Psat1_Ctcf",
                    "type": null,
                    "score": null,
                    "reversable": false,
                    "correlations": {
                        "group2": 0.5550415719266546
                    },
                    "regulatory_source": "Ctcf",
                    "regulatory_target": "Psat1"
                },
                "Psmd14_Ctcf": {
                    "id": "Psmd14_Ctcf",
                    "type": null,
                    "score": null,
                    "reversable": false,
                    "correlations": {
                        "group2": 0.34802874006961193
                    },
                    "regulatory_source": "Ctcf",
                    "regulatory_target": "Psmd14"
                },
                "Rbmxl2_Ctcf": {
                    "id": "Rbmxl2_Ctcf",
                    "type": null,
                    "score": null,
                    "reversable": false,
                    "correlations": {
                        "group2": 0.47302730921059305
                    },
                    "regulatory_source": "Ctcf",
                    "regulatory_target": "Rbmxl2"
                },
                "Rcn1_Ctcf": {
                    "id": "Rcn1_Ctcf",
                    "type": null,
                    "score": null,
                    "reversable": false,
                    "correlations": {
                        "group2": 0.29971523804544176
                    },
                    "regulatory_source": "Ctcf",
                    "regulatory_target": "Rcn1"
                },
                "Rcor2_Ctcf": {
                    "id": "Rcor2_Ctcf",
                    "type": null,
                    "score": null,
                    "reversable": false,
                    "correlations": {
                        "group2": 0.7194040470654234
                    },
                    "regulatory_source": "Ctcf",
                    "regulatory_target": "Rcor2"
                },
                "Rer1_Ctcf": {
                    "id": "Rer1_Ctcf",
                    "type": null,
                    "score": null,
                    "reversable": false,
                    "correlations": {
                        "group2": 0.2480421706478705
                    },
                    "regulatory_source": "Ctcf",
                    "regulatory_target": "Rer1"
                },
                "Rheb_Ctcf": {
                    "id": "Rheb_Ctcf",
                    "type": null,
                    "score": null,
                    "reversable": false,
                    "correlations": {
                        "group2": 0.36782549176826584
                    },
                    "regulatory_source": "Ctcf",
                    "regulatory_target": "Rheb"
                },
                "Rhoa_Ctcf": {
                    "id": "Rhoa_Ctcf",
                    "type": null,
                    "score": null,
                    "reversable": false,
                    "correlations": {
                        "group2": 0.3030739061355208
                    },
                    "regulatory_source": "Ctcf",
                    "regulatory_target": "Rhoa"
                },
                "Rnf187_Ctcf": {
                    "id": "Rnf187_Ctcf",
                    "type": null,
                    "score": null,
                    "reversable": false,
                    "correlations": {
                        "group2": 0.6353472629217485
                    },
                    "regulatory_source": "Ctcf",
                    "regulatory_target": "Rnf187"
                },
                "Rpl10a_Ctcf": {
                    "id": "Rpl10a_Ctcf",
                    "type": null,
                    "score": null,
                    "reversable": false,
                    "correlations": {
                        "group2": 0.45774405804282925
                    },
                    "regulatory_source": "Ctcf",
                    "regulatory_target": "Rpl10a"
                },
                "Rps12_Ctcf": {
                    "id": "Rps12_Ctcf",
                    "type": null,
                    "score": null,
                    "reversable": false,
                    "correlations": {
                        "group2": 0.6300872310883039
                    },
                    "regulatory_source": "Ctcf",
                    "regulatory_target": "Rps12"
                },
                "Rps15a_Ctcf": {
                    "id": "Rps15a_Ctcf",
                    "type": null,
                    "score": null,
                    "reversable": false,
                    "correlations": {
                        "group2": 0.43534448415436344
                    },
                    "regulatory_source": "Ctcf",
                    "regulatory_target": "Rps15a"
                },
                "Rps18-ps3_Ctcf": {
                    "id": "Rps18-ps3_Ctcf",
                    "type": null,
                    "score": null,
                    "reversable": false,
                    "correlations": {
                        "group2": 0.24759841442816583
                    },
                    "regulatory_source": "Ctcf",
                    "regulatory_target": "Rps18-ps3"
                },
                "Rps9_Ctcf": {
                    "id": "Rps9_Ctcf",
                    "type": null,
                    "score": null,
                    "reversable": false,
                    "correlations": {
                        "group2": 0.5860462179900171
                    },
                    "regulatory_source": "Ctcf",
                    "regulatory_target": "Rps9"
                },
                "Rrm2_Ctcf": {
                    "id": "Rrm2_Ctcf",
                    "type": null,
                    "score": null,
                    "reversable": false,
                    "correlations": {
                        "group2": 0.4016950021510297
                    },
                    "regulatory_source": "Ctcf",
                    "regulatory_target": "Rrm2"
                },
                "Rtn3_Ctcf": {
                    "id": "Rtn3_Ctcf",
                    "type": null,
                    "score": null,
                    "reversable": false,
                    "correlations": {
                        "group2": 0.2447775424610472
                    },
                    "regulatory_source": "Ctcf",
                    "regulatory_target": "Rtn3"
                },
                "Rtn4_Ctcf": {
                    "id": "Rtn4_Ctcf",
                    "type": null,
                    "score": null,
                    "reversable": false,
                    "correlations": {
                        "group2": 0.3258859139468418
                    },
                    "regulatory_source": "Ctcf",
                    "regulatory_target": "Rtn4"
                },
                "Sar1a_Ctcf": {
                    "id": "Sar1a_Ctcf",
                    "type": null,
                    "score": null,
                    "reversable": false,
                    "correlations": {
                        "group2": 0.2604398036162606
                    },
                    "regulatory_source": "Ctcf",
                    "regulatory_target": "Sar1a"
                },
                "Scd2_Ctcf": {
                    "id": "Scd2_Ctcf",
                    "type": null,
                    "score": null,
                    "reversable": false,
                    "correlations": {
                        "group2": 0.38794135303836524
                    },
                    "regulatory_source": "Ctcf",
                    "regulatory_target": "Scd2"
                },
                "Sdc4_Ctcf": {
                    "id": "Sdc4_Ctcf",
                    "type": null,
                    "score": null,
                    "reversable": false,
                    "correlations": {
                        "group2": -0.30371494081344086
                    },
                    "regulatory_source": "Ctcf",
                    "regulatory_target": "Sdc4"
                },
                "Sept1_Ctcf": {
                    "id": "Sept1_Ctcf",
                    "type": null,
                    "score": null,
                    "reversable": false,
                    "correlations": {
                        "group2": 0.42271639959007506
                    },
                    "regulatory_source": "Ctcf",
                    "regulatory_target": "Sept1"
                },
                "Sept11_Ctcf": {
                    "id": "Sept11_Ctcf",
                    "type": null,
                    "score": null,
                    "reversable": false,
                    "correlations": {
                        "group2": 0.2151273155709472
                    },
                    "regulatory_source": "Ctcf",
                    "regulatory_target": "Sept11"
                },
                "Serp1_Ctcf": {
                    "id": "Serp1_Ctcf",
                    "type": null,
                    "score": null,
                    "reversable": false,
                    "correlations": {
                        "group2": 0.5297739060019818
                    },
                    "regulatory_source": "Ctcf",
                    "regulatory_target": "Serp1"
                },
                "Srp72_Ctcf": {
                    "id": "Srp72_Ctcf",
                    "type": null,
                    "score": null,
                    "reversable": false,
                    "correlations": {
                        "group2": 0.28724017039387334
                    },
                    "regulatory_source": "Ctcf",
                    "regulatory_target": "Srp72"
                },
                "Ssr1_Ctcf": {
                    "id": "Ssr1_Ctcf",
                    "type": null,
                    "score": null,
                    "reversable": false,
                    "correlations": {
                        "group2": 0.2054593731642576
                    },
                    "regulatory_source": "Ctcf",
                    "regulatory_target": "Ssr1"
                },
                "Syngr1_Ctcf": {
                    "id": "Syngr1_Ctcf",
                    "type": null,
                    "score": null,
                    "reversable": false,
                    "correlations": {
                        "group2": 0.5572667209796771
                    },
                    "regulatory_source": "Ctcf",
                    "regulatory_target": "Syngr1"
                },
                "Tcea3_Ctcf": {
                    "id": "Tcea3_Ctcf",
                    "type": null,
                    "score": null,
                    "reversable": false,
                    "correlations": {
                        "group2": 0.5013195435002239
                    },
                    "regulatory_source": "Ctcf",
                    "regulatory_target": "Tcea3"
                },
                "Tcf25_Ctcf": {
                    "id": "Tcf25_Ctcf",
                    "type": null,
                    "score": null,
                    "reversable": false,
                    "correlations": {
                        "group2": 0.24803509582907446
                    },
                    "regulatory_source": "Ctcf",
                    "regulatory_target": "Tcf25"
                },
                "Tcf4_Ctcf": {
                    "id": "Tcf4_Ctcf",
                    "type": null,
                    "score": null,
                    "reversable": false,
                    "correlations": {
                        "group2": 0.3067326866350816
                    },
                    "regulatory_source": "Ctcf",
                    "regulatory_target": "Tcf4"
                },
                "Tdgf1_Ctcf": {
                    "id": "Tdgf1_Ctcf",
                    "type": null,
                    "score": null,
                    "reversable": false,
                    "correlations": {
                        "group2": 0.3790395136379131
                    },
                    "regulatory_source": "Ctcf",
                    "regulatory_target": "Tdgf1"
                },
                "Tfcp2l1_Ctcf": {
                    "id": "Tfcp2l1_Ctcf",
                    "type": null,
                    "score": null,
                    "reversable": false,
                    "correlations": {
                        "group2": 0.2724460732183009
                    },
                    "regulatory_source": "Ctcf",
                    "regulatory_target": "Tfcp2l1"
                },
                "Tm9sf3_Ctcf": {
                    "id": "Tm9sf3_Ctcf",
                    "type": null,
                    "score": null,
                    "reversable": false,
                    "correlations": {
                        "group2": 0.23627397571156358
                    },
                    "regulatory_source": "Ctcf",
                    "regulatory_target": "Tm9sf3"
                },
                "Tmed10_Ctcf": {
                    "id": "Tmed10_Ctcf",
                    "type": null,
                    "score": null,
                    "reversable": false,
                    "correlations": {
                        "group2": 0.259879805674935
                    },
                    "regulatory_source": "Ctcf",
                    "regulatory_target": "Tmed10"
                },
                "Tmed9_Ctcf": {
                    "id": "Tmed9_Ctcf",
                    "type": null,
                    "score": null,
                    "reversable": false,
                    "correlations": {
                        "group2": 0.40625644631856006
                    },
                    "regulatory_source": "Ctcf",
                    "regulatory_target": "Tmed9"
                },
                "Tpi1_Ctcf": {
                    "id": "Tpi1_Ctcf",
                    "type": null,
                    "score": null,
                    "reversable": false,
                    "correlations": {
                        "group2": 0.325226006344435
                    },
                    "regulatory_source": "Ctcf",
                    "regulatory_target": "Tpi1"
                },
                "Tsg101_Ctcf": {
                    "id": "Tsg101_Ctcf",
                    "type": null,
                    "score": null,
                    "reversable": false,
                    "correlations": {
                        "group2": 0.22121052985658582
                    },
                    "regulatory_source": "Ctcf",
                    "regulatory_target": "Tsg101"
                },
                "Tspan4_Ctcf": {
                    "id": "Tspan4_Ctcf",
                    "type": null,
                    "score": null,
                    "reversable": false,
                    "correlations": {
                        "group2": 0.3152711343302283
                    },
                    "regulatory_source": "Ctcf",
                    "regulatory_target": "Tspan4"
                },
                "Tuba1b_Ctcf": {
                    "id": "Tuba1b_Ctcf",
                    "type": null,
                    "score": null,
                    "reversable": false,
                    "correlations": {
                        "group2": 0.2457536066783227
                    },
                    "regulatory_source": "Ctcf",
                    "regulatory_target": "Tuba1b"
                },
                "Tubb5_Ctcf": {
                    "id": "Tubb5_Ctcf",
                    "type": null,
                    "score": null,
                    "reversable": false,
                    "correlations": {
                        "group2": 0.30014859863134835
                    },
                    "regulatory_source": "Ctcf",
                    "regulatory_target": "Tubb5"
                },
                "Txnl1_Ctcf": {
                    "id": "Txnl1_Ctcf",
                    "type": null,
                    "score": null,
                    "reversable": false,
                    "correlations": {
                        "group2": 0.6022182507925448
                    },
                    "regulatory_source": "Ctcf",
                    "regulatory_target": "Txnl1"
                },
                "Utf1_Ctcf": {
                    "id": "Utf1_Ctcf",
                    "type": null,
                    "score": null,
                    "reversable": false,
                    "correlations": {
                        "group2": 0.6173933766674575
                    },
                    "regulatory_source": "Ctcf",
                    "regulatory_target": "Utf1"
                },
                "Vimp_Ctcf": {
                    "id": "Vimp_Ctcf",
                    "type": null,
                    "score": null,
                    "reversable": false,
                    "correlations": {
                        "group2": 0.28208640729474754
                    },
                    "regulatory_source": "Ctcf",
                    "regulatory_target": "Vimp"
                },
                "Zfp42_Ctcf": {
                    "id": "Zfp42_Ctcf",
                    "type": null,
                    "score": null,
                    "reversable": false,
                    "correlations": {
                        "group2": 0.720302159785758
                    },
                    "regulatory_source": "Ctcf",
                    "regulatory_target": "Zfp42"
                },
                "mt-Co1_Ctcf": {
                    "id": "mt-Co1_Ctcf",
                    "type": null,
                    "score": null,
                    "reversable": false,
                    "correlations": {
                        "group2": 0.24195995671903972
                    },
                    "regulatory_source": "Ctcf",
                    "regulatory_target": "mt-Co1"
                },
                "mt-Cytb_Ctcf": {
                    "id": "mt-Cytb_Ctcf",
                    "type": null,
                    "score": null,
                    "reversable": false,
                    "correlations": {
                        "group2": 0.22379657400182973
                    },
                    "regulatory_source": "Ctcf",
                    "regulatory_target": "mt-Cytb"
                },
                "mt-Nd5_Ctcf": {
                    "id": "mt-Nd5_Ctcf",
                    "type": null,
                    "score": null,
                    "reversable": false,
                    "correlations": {
                        "group2": 0.3551579285991197
                    },
                    "regulatory_source": "Ctcf",
                    "regulatory_target": "mt-Nd5"
                },
                "E2f4_Anxa6": {
                    "id": "E2f4_Anxa6",
                    "type": null,
                    "score": null,
                    "reversable": false,
                    "correlations": {
                        "group2": -0.250372443892306
                    },
                    "regulatory_source": "E2f4",
                    "regulatory_target": "Anxa6"
                },
                "E2f4_Ap3s1": {
                    "id": "E2f4_Ap3s1",
                    "type": null,
                    "score": null,
                    "reversable": false,
                    "correlations": {
                        "group2": -0.28136087294603396
                    },
                    "regulatory_source": "E2f4",
                    "regulatory_target": "Ap3s1"
                },
                "E2f4_App": {
                    "id": "E2f4_App",
                    "type": null,
                    "score": null,
                    "reversable": false,
                    "correlations": {
                        "group2": -0.37809110003445123
                    },
                    "regulatory_source": "E2f4",
                    "regulatory_target": "App"
                },
                "E2f4_Axl": {
                    "id": "E2f4_Axl",
                    "type": null,
                    "score": null,
                    "reversable": false,
                    "correlations": {
                        "group2": -0.25377358944158157
                    },
                    "regulatory_source": "E2f4",
                    "regulatory_target": "Axl"
                },
                "E2f4_Btg2": {
                    "id": "E2f4_Btg2",
                    "type": null,
                    "score": null,
                    "reversable": false,
                    "correlations": {
                        "group2": -0.270547225874389
                    },
                    "regulatory_source": "E2f4",
                    "regulatory_target": "Btg2"
                },
                "E2f4_Cav1": {
                    "id": "E2f4_Cav1",
                    "type": null,
                    "score": null,
                    "reversable": false,
                    "correlations": {
                        "group2": -0.2459807751138311
                    },
                    "regulatory_source": "E2f4",
                    "regulatory_target": "Cav1"
                },
                "E2f4_Cd81": {
                    "id": "E2f4_Cd81",
                    "type": null,
                    "score": null,
                    "reversable": false,
                    "correlations": {
                        "group2": -0.2011858022175686
                    },
                    "regulatory_source": "E2f4",
                    "regulatory_target": "Cd81"
                },
                "E2f4_Cdkn1a": {
                    "id": "E2f4_Cdkn1a",
                    "type": null,
                    "score": null,
                    "reversable": false,
                    "correlations": {
                        "group2": -0.22982524028680665
                    },
                    "regulatory_source": "E2f4",
                    "regulatory_target": "Cdkn1a"
                },
                "E2f4_Chd3": {
                    "id": "E2f4_Chd3",
                    "type": null,
                    "score": null,
                    "reversable": false,
                    "correlations": {
                        "group2": -0.30056026462534496
                    },
                    "regulatory_source": "E2f4",
                    "regulatory_target": "Chd3"
                },
                "E2f4_Cnih1": {
                    "id": "E2f4_Cnih1",
                    "type": null,
                    "score": null,
                    "reversable": false,
                    "correlations": {
                        "group2": -0.2437201512097063
                    },
                    "regulatory_source": "E2f4",
                    "regulatory_target": "Cnih1"
                },
                "E2f4_Col11a1": {
                    "id": "E2f4_Col11a1",
                    "type": null,
                    "score": null,
                    "reversable": false,
                    "correlations": {
                        "group2": -0.40456858821991787
                    },
                    "regulatory_source": "E2f4",
                    "regulatory_target": "Col11a1"
                },
                "E2f4_Col12a1": {
                    "id": "E2f4_Col12a1",
                    "type": null,
                    "score": null,
                    "reversable": false,
                    "correlations": {
                        "group2": -0.38158358688748795
                    },
                    "regulatory_source": "E2f4",
                    "regulatory_target": "Col12a1"
                },
                "E2f4_Cpe": {
                    "id": "E2f4_Cpe",
                    "type": null,
                    "score": null,
                    "reversable": false,
                    "correlations": {
                        "group2": -0.394047665988003
                    },
                    "regulatory_source": "E2f4",
                    "regulatory_target": "Cpe"
                },
                "E2f4_Csrp1": {
                    "id": "E2f4_Csrp1",
                    "type": null,
                    "score": null,
                    "reversable": false,
                    "correlations": {
                        "group2": -0.21604013287604532
                    },
                    "regulatory_source": "E2f4",
                    "regulatory_target": "Csrp1"
                },
                "E2f4_Ctsd": {
                    "id": "E2f4_Ctsd",
                    "type": null,
                    "score": null,
                    "reversable": false,
                    "correlations": {
                        "group2": -0.2336469627380744
                    },
                    "regulatory_source": "E2f4",
                    "regulatory_target": "Ctsd"
                },
                "E2f4_Ctsl": {
                    "id": "E2f4_Ctsl",
                    "type": null,
                    "score": null,
                    "reversable": false,
                    "correlations": {
                        "group2": -0.2502178576046367
                    },
                    "regulatory_source": "E2f4",
                    "regulatory_target": "Ctsl"
                },
                "E2f4_E130012A19Rik": {
                    "id": "E2f4_E130012A19Rik",
                    "type": null,
                    "score": null,
                    "reversable": false,
                    "correlations": {
                        "group2": 0.3301603510773869
                    },
                    "regulatory_source": "E2f4",
                    "regulatory_target": "E130012A19Rik"
                },
                "Fn1_E2f4": {
                    "id": "Fn1_E2f4",
                    "type": null,
                    "score": null,
                    "reversable": false,
                    "correlations": {
                        "group2": -0.29273772582373503
                    },
                    "regulatory_source": "E2f4",
                    "regulatory_target": "Fn1"
                },
                "Foxp1_E2f4": {
                    "id": "Foxp1_E2f4",
                    "type": null,
                    "score": null,
                    "reversable": false,
                    "correlations": {
                        "group2": -0.29042904290429045
                    },
                    "regulatory_source": "E2f4",
                    "regulatory_target": "Foxp1"
                },
                "Gas1_E2f4": {
                    "id": "Gas1_E2f4",
                    "type": null,
                    "score": null,
                    "reversable": false,
                    "correlations": {
                        "group2": -0.40456858821991787
                    },
                    "regulatory_source": "E2f4",
                    "regulatory_target": "Gas1"
                },
                "Gm7325_E2f4": {
                    "id": "Gm7325_E2f4",
                    "type": null,
                    "score": null,
                    "reversable": false,
                    "correlations": {
                        "group2": 0.41575296089032077
                    },
                    "regulatory_source": "E2f4",
                    "regulatory_target": "Gm7325"
                },
                "Gng12_E2f4": {
                    "id": "Gng12_E2f4",
                    "type": null,
                    "score": null,
                    "reversable": false,
                    "correlations": {
                        "group2": -0.2394681347609161
                    },
                    "regulatory_source": "E2f4",
                    "regulatory_target": "Gng12"
                },
                "Gsn_E2f4": {
                    "id": "Gsn_E2f4",
                    "type": null,
                    "score": null,
                    "reversable": false,
                    "correlations": {
                        "group2": -0.2744484095679551
                    },
                    "regulatory_source": "E2f4",
                    "regulatory_target": "Gsn"
                },
                "H19_E2f4": {
                    "id": "H19_E2f4",
                    "type": null,
                    "score": null,
                    "reversable": false,
                    "correlations": {
                        "group2": -0.40456858821991787
                    },
                    "regulatory_source": "E2f4",
                    "regulatory_target": "H19"
                },
                "Hmga2_E2f4": {
                    "id": "Hmga2_E2f4",
                    "type": null,
                    "score": null,
                    "reversable": false,
                    "correlations": {
                        "group2": -0.2931070046444083
                    },
                    "regulatory_source": "E2f4",
                    "regulatory_target": "Hmga2"
                },
                "Id1_E2f4": {
                    "id": "Id1_E2f4",
                    "type": null,
                    "score": null,
                    "reversable": false,
                    "correlations": {
                        "group2": -0.358710556767594
                    },
                    "regulatory_source": "E2f4",
                    "regulatory_target": "Id1"
                },
                "Ier5_E2f4": {
                    "id": "Ier5_E2f4",
                    "type": null,
                    "score": null,
                    "reversable": false,
                    "correlations": {
                        "group2": -0.2473449959855354
                    },
                    "regulatory_source": "E2f4",
                    "regulatory_target": "Ier5"
                },
                "Igfbp7_E2f4": {
                    "id": "Igfbp7_E2f4",
                    "type": null,
                    "score": null,
                    "reversable": false,
                    "correlations": {
                        "group2": -0.22765246967865033
                    },
                    "regulatory_source": "E2f4",
                    "regulatory_target": "Igfbp7"
                },
                "Klf2_E2f4": {
                    "id": "Klf2_E2f4",
                    "type": null,
                    "score": null,
                    "reversable": false,
                    "correlations": {
                        "group2": 0.6453057649401184
                    },
                    "regulatory_source": "E2f4",
                    "regulatory_target": "Klf2"
                },
                "Laptm4a_E2f4": {
                    "id": "Laptm4a_E2f4",
                    "type": null,
                    "score": null,
                    "reversable": false,
                    "correlations": {
                        "group2": -0.4277448330796695
                    },
                    "regulatory_source": "E2f4",
                    "regulatory_target": "Laptm4a"
                },
                "Lbh_E2f4": {
                    "id": "Lbh_E2f4",
                    "type": null,
                    "score": null,
                    "reversable": false,
                    "correlations": {
                        "group2": -0.3216445918767048
                    },
                    "regulatory_source": "E2f4",
                    "regulatory_target": "Lbh"
                },
                "Lhfp_E2f4": {
                    "id": "Lhfp_E2f4",
                    "type": null,
                    "score": null,
                    "reversable": false,
                    "correlations": {
                        "group2": -0.3216445918767048
                    },
                    "regulatory_source": "E2f4",
                    "regulatory_target": "Lhfp"
                },
                "Limd2_E2f4": {
                    "id": "Limd2_E2f4",
                    "type": null,
                    "score": null,
                    "reversable": false,
                    "correlations": {
                        "group2": -0.2612971430939655
                    },
                    "regulatory_source": "E2f4",
                    "regulatory_target": "Limd2"
                },
                "Loxl1_E2f4": {
                    "id": "Loxl1_E2f4",
                    "type": null,
                    "score": null,
                    "reversable": false,
                    "correlations": {
                        "group2": -0.37740427268360577
                    },
                    "regulatory_source": "E2f4",
                    "regulatory_target": "Loxl1"
                },
                "Lrrc58_E2f4": {
                    "id": "Lrrc58_E2f4",
                    "type": null,
                    "score": null,
                    "reversable": false,
                    "correlations": {
                        "group2": -0.22451599375885867
                    },
                    "regulatory_source": "E2f4",
                    "regulatory_target": "Lrrc58"
                },
                "Lsm7_E2f4": {
                    "id": "Lsm7_E2f4",
                    "type": null,
                    "score": null,
                    "reversable": false,
                    "correlations": {
                        "group2": 0.37380665747357666
                    },
                    "regulatory_source": "E2f4",
                    "regulatory_target": "Lsm7"
                },
                "Maged2_E2f4": {
                    "id": "Maged2_E2f4",
                    "type": null,
                    "score": null,
                    "reversable": false,
                    "correlations": {
                        "group2": -0.2824786073791943
                    },
                    "regulatory_source": "E2f4",
                    "regulatory_target": "Maged2"
                },
                "Mbnl2_E2f4": {
                    "id": "Mbnl2_E2f4",
                    "type": null,
                    "score": null,
                    "reversable": false,
                    "correlations": {
                        "group2": -0.3828998232553979
                    },
                    "regulatory_source": "E2f4",
                    "regulatory_target": "Mbnl2"
                },
                "Mgat2_E2f4": {
                    "id": "Mgat2_E2f4",
                    "type": null,
                    "score": null,
                    "reversable": false,
                    "correlations": {
                        "group2": -0.2734643654569895
                    },
                    "regulatory_source": "E2f4",
                    "regulatory_target": "Mgat2"
                },
                "Mybl2_E2f4": {
                    "id": "Mybl2_E2f4",
                    "type": null,
                    "score": null,
                    "reversable": false,
                    "correlations": {
                        "group2": 0.5559168244264504
                    },
                    "regulatory_source": "E2f4",
                    "regulatory_target": "Mybl2"
                },
                "Myh10_E2f4": {
                    "id": "Myh10_E2f4",
                    "type": null,
                    "score": null,
                    "reversable": false,
                    "correlations": {
                        "group2": -0.34919285553281143
                    },
                    "regulatory_source": "E2f4",
                    "regulatory_target": "Myh10"
                },
                "Neat1_E2f4": {
                    "id": "Neat1_E2f4",
                    "type": null,
                    "score": null,
                    "reversable": false,
                    "correlations": {
                        "group2": -0.28026414211509554
                    },
                    "regulatory_source": "E2f4",
                    "regulatory_target": "Neat1"
                },
                "Nenf_E2f4": {
                    "id": "Nenf_E2f4",
                    "type": null,
                    "score": null,
                    "reversable": false,
                    "correlations": {
                        "group2": -0.311251112666317
                    },
                    "regulatory_source": "E2f4",
                    "regulatory_target": "Nenf"
                },
                "P3h4_E2f4": {
                    "id": "P3h4_E2f4",
                    "type": null,
                    "score": null,
                    "reversable": false,
                    "correlations": {
                        "group2": -0.289372900518255
                    },
                    "regulatory_source": "E2f4",
                    "regulatory_target": "P3h4"
                },
                "Pam16_E2f4": {
                    "id": "Pam16_E2f4",
                    "type": null,
                    "score": null,
                    "reversable": false,
                    "correlations": {
                        "group2": 0.2807061037830227
                    },
                    "regulatory_source": "E2f4",
                    "regulatory_target": "Pam16"
                },
                "Phlda3_E2f4": {
                    "id": "Phlda3_E2f4",
                    "type": null,
                    "score": null,
                    "reversable": false,
                    "correlations": {
                        "group2": -0.3502030177927504
                    },
                    "regulatory_source": "E2f4",
                    "regulatory_target": "Phlda3"
                },
                "Pmp22_E2f4": {
                    "id": "Pmp22_E2f4",
                    "type": null,
                    "score": null,
                    "reversable": false,
                    "correlations": {
                        "group2": -0.37253037176556325
                    },
                    "regulatory_source": "E2f4",
                    "regulatory_target": "Pmp22"
                },
                "Ppic_E2f4": {
                    "id": "Ppic_E2f4",
                    "type": null,
                    "score": null,
                    "reversable": false,
                    "correlations": {
                        "group2": -0.2592039777508735
                    },
                    "regulatory_source": "E2f4",
                    "regulatory_target": "Ppic"
                },
                "Prnp_E2f4": {
                    "id": "Prnp_E2f4",
                    "type": null,
                    "score": null,
                    "reversable": false,
                    "correlations": {
                        "group2": -0.261479582867503
                    },
                    "regulatory_source": "E2f4",
                    "regulatory_target": "Prnp"
                },
                "Rasgrp2_E2f4": {
                    "id": "Rasgrp2_E2f4",
                    "type": null,
                    "score": null,
                    "reversable": false,
                    "correlations": {
                        "group2": 0.2255661499622691
                    },
                    "regulatory_source": "E2f4",
                    "regulatory_target": "Rasgrp2"
                },
                "Rbms1_E2f4": {
                    "id": "Rbms1_E2f4",
                    "type": null,
                    "score": null,
                    "reversable": false,
                    "correlations": {
                        "group2": -0.23762621213352744
                    },
                    "regulatory_source": "E2f4",
                    "regulatory_target": "Rbms1"
                },
                "Rcor2_E2f4": {
                    "id": "Rcor2_E2f4",
                    "type": null,
                    "score": null,
                    "reversable": false,
                    "correlations": {
                        "group2": 0.4035721507477453
                    },
                    "regulatory_source": "E2f4",
                    "regulatory_target": "Rcor2"
                },
                "Rps12_E2f4": {
                    "id": "Rps12_E2f4",
                    "type": null,
                    "score": null,
                    "reversable": false,
                    "correlations": {
                        "group2": 0.5839866531742319
                    },
                    "regulatory_source": "E2f4",
                    "regulatory_target": "Rps12"
                },
                "S100a6_E2f4": {
                    "id": "S100a6_E2f4",
                    "type": null,
                    "score": null,
                    "reversable": false,
                    "correlations": {
                        "group2": -0.2582007936738454
                    },
                    "regulatory_source": "E2f4",
                    "regulatory_target": "S100a6"
                },
                "Sdc4_E2f4": {
                    "id": "Sdc4_E2f4",
                    "type": null,
                    "score": null,
                    "reversable": false,
                    "correlations": {
                        "group2": -0.6267927472665216
                    },
                    "regulatory_source": "E2f4",
                    "regulatory_target": "Sdc4"
                },
                "Selm_E2f4": {
                    "id": "Selm_E2f4",
                    "type": null,
                    "score": null,
                    "reversable": false,
                    "correlations": {
                        "group2": -0.2422534630190798
                    },
                    "regulatory_source": "E2f4",
                    "regulatory_target": "Selm"
                },
                "Sept1_E2f4": {
                    "id": "Sept1_E2f4",
                    "type": null,
                    "score": null,
                    "reversable": false,
                    "correlations": {
                        "group2": 0.2583230635386382
                    },
                    "regulatory_source": "E2f4",
                    "regulatory_target": "Sept1"
                },
                "Serpine2_E2f4": {
                    "id": "Serpine2_E2f4",
                    "type": null,
                    "score": null,
                    "reversable": false,
                    "correlations": {
                        "group2": -0.43082418326405914
                    },
                    "regulatory_source": "E2f4",
                    "regulatory_target": "Serpine2"
                },
                "Serpinh1_E2f4": {
                    "id": "Serpinh1_E2f4",
                    "type": null,
                    "score": null,
                    "reversable": false,
                    "correlations": {
                        "group2": -0.27160622287777564
                    },
                    "regulatory_source": "E2f4",
                    "regulatory_target": "Serpinh1"
                },
                "Sfrp1_E2f4": {
                    "id": "Sfrp1_E2f4",
                    "type": null,
                    "score": null,
                    "reversable": false,
                    "correlations": {
                        "group2": 0.6661152057313161
                    },
                    "regulatory_source": "E2f4",
                    "regulatory_target": "Sfrp1"
                },
                "Sox4_E2f4": {
                    "id": "Sox4_E2f4",
                    "type": null,
                    "score": null,
                    "reversable": false,
                    "correlations": {
                        "group2": -0.37253037176556325
                    },
                    "regulatory_source": "E2f4",
                    "regulatory_target": "Sox4"
                },
                "Syce2_E2f4": {
                    "id": "Syce2_E2f4",
                    "type": null,
                    "score": null,
                    "reversable": false,
                    "correlations": {
                        "group2": 0.4275256068133403
                    },
                    "regulatory_source": "E2f4",
                    "regulatory_target": "Syce2"
                },
                "Syngr1_E2f4": {
                    "id": "Syngr1_E2f4",
                    "type": null,
                    "score": null,
                    "reversable": false,
                    "correlations": {
                        "group2": 0.5205919212547915
                    },
                    "regulatory_source": "E2f4",
                    "regulatory_target": "Syngr1"
                },
                "Tax1bp3_E2f4": {
                    "id": "Tax1bp3_E2f4",
                    "type": null,
                    "score": null,
                    "reversable": false,
                    "correlations": {
                        "group2": -0.20471170871880615
                    },
                    "regulatory_source": "E2f4",
                    "regulatory_target": "Tax1bp3"
                },
                "Timp3_E2f4": {
                    "id": "Timp3_E2f4",
                    "type": null,
                    "score": null,
                    "reversable": false,
                    "correlations": {
                        "group2": -0.3050673130531027
                    },
                    "regulatory_source": "E2f4",
                    "regulatory_target": "Timp3"
                },
                "Tmem176b_E2f4": {
                    "id": "Tmem176b_E2f4",
                    "type": null,
                    "score": null,
                    "reversable": false,
                    "correlations": {
                        "group2": -0.42347174407293975
                    },
                    "regulatory_source": "E2f4",
                    "regulatory_target": "Tmem176b"
                },
                "Tmsb4x_E2f4": {
                    "id": "Tmsb4x_E2f4",
                    "type": null,
                    "score": null,
                    "reversable": false,
                    "correlations": {
                        "group2": -0.26613625688720677
                    },
                    "regulatory_source": "E2f4",
                    "regulatory_target": "Tmsb4x"
                },
                "Tpm1_E2f4": {
                    "id": "Tpm1_E2f4",
                    "type": null,
                    "score": null,
                    "reversable": false,
                    "correlations": {
                        "group2": -0.306753176541982
                    },
                    "regulatory_source": "E2f4",
                    "regulatory_target": "Tpm1"
                },
                "Tram1_E2f4": {
                    "id": "Tram1_E2f4",
                    "type": null,
                    "score": null,
                    "reversable": false,
                    "correlations": {
                        "group2": -0.2742317011590191
                    },
                    "regulatory_source": "E2f4",
                    "regulatory_target": "Tram1"
                },
                "Tspan4_E2f4": {
                    "id": "Tspan4_E2f4",
                    "type": null,
                    "score": null,
                    "reversable": false,
                    "correlations": {
                        "group2": -0.24034511972922973
                    },
                    "regulatory_source": "E2f4",
                    "regulatory_target": "Tspan4"
                },
                "Txndc5_E2f4": {
                    "id": "Txndc5_E2f4",
                    "type": null,
                    "score": null,
                    "reversable": false,
                    "correlations": {
                        "group2": -0.3268401376070622
                    },
                    "regulatory_source": "E2f4",
                    "regulatory_target": "Txndc5"
                },
                "Ung_E2f4": {
                    "id": "Ung_E2f4",
                    "type": null,
                    "score": null,
                    "reversable": false,
                    "correlations": {
                        "group2": 0.30143616206321927
                    },
                    "regulatory_source": "E2f4",
                    "regulatory_target": "Ung"
                },
                "Vcl_E2f4": {
                    "id": "Vcl_E2f4",
                    "type": null,
                    "score": null,
                    "reversable": false,
                    "correlations": {
                        "group2": -0.24293048953555413
                    },
                    "regulatory_source": "E2f4",
                    "regulatory_target": "Vcl"
                },
                "Wls_E2f4": {
                    "id": "Wls_E2f4",
                    "type": null,
                    "score": null,
                    "reversable": false,
                    "correlations": {
                        "group2": -0.2542898093253691
                    },
                    "regulatory_source": "E2f4",
                    "regulatory_target": "Wls"
                },
                "Fos_1110004F10Rik": {
                    "id": "Fos_1110004F10Rik",
                    "type": null,
                    "score": null,
                    "reversable": false,
                    "correlations": {
                        "group2": 0.4625112720070105
                    },
                    "regulatory_source": "Fos",
                    "regulatory_target": "1110004F10Rik"
                },
                "Fos_1110008F13Rik": {
                    "id": "Fos_1110008F13Rik",
                    "type": null,
                    "score": null,
                    "reversable": false,
                    "correlations": {
                        "group2": 0.7913667929512148
                    },
                    "regulatory_source": "Fos",
                    "regulatory_target": "1110008F13Rik"
                },
                "Fos_1810037I17Rik": {
                    "id": "Fos_1810037I17Rik",
                    "type": null,
                    "score": null,
                    "reversable": false,
                    "correlations": {
                        "group2": 0.49546587930763636
                    },
                    "regulatory_source": "Fos",
                    "regulatory_target": "1810037I17Rik"
                },
                "Fos_2700060E02Rik": {
                    "id": "Fos_2700060E02Rik",
                    "type": null,
                    "score": null,
                    "reversable": false,
                    "correlations": {
                        "group2": 0.4545750059176467
                    },
                    "regulatory_source": "Fos",
                    "regulatory_target": "2700060E02Rik"
                },
                "Fos_2700094K13Rik": {
                    "id": "Fos_2700094K13Rik",
                    "type": null,
                    "score": null,
                    "reversable": false,
                    "correlations": {
                        "group2": -0.20842573567107744
                    },
                    "regulatory_source": "Fos",
                    "regulatory_target": "2700094K13Rik"
                },
                "Fos_2810417H13Rik": {
                    "id": "Fos_2810417H13Rik",
                    "type": null,
                    "score": null,
                    "reversable": false,
                    "correlations": {
                        "group2": -0.3956530687810403
                    },
                    "regulatory_source": "Fos",
                    "regulatory_target": "2810417H13Rik"
                },
                "Fos_2810428I15Rik": {
                    "id": "Fos_2810428I15Rik",
                    "type": null,
                    "score": null,
                    "reversable": false,
                    "correlations": {
                        "group2": 0.6801858881082649
                    },
                    "regulatory_source": "Fos",
                    "regulatory_target": "2810428I15Rik"
                },
                "Fos_Aars": {
                    "id": "Fos_Aars",
                    "type": null,
                    "score": null,
                    "reversable": false,
                    "correlations": {
                        "group2": 0.6734198869713238
                    },
                    "regulatory_source": "Fos",
                    "regulatory_target": "Aars"
                },
                "Fos_Abcf1": {
                    "id": "Fos_Abcf1",
                    "type": null,
                    "score": null,
                    "reversable": false,
                    "correlations": {
                        "group2": 0.5915839633179378
                    },
                    "regulatory_source": "Fos",
                    "regulatory_target": "Abcf1"
                },
                "Fos_Acp1": {
                    "id": "Fos_Acp1",
                    "type": null,
                    "score": null,
                    "reversable": false,
                    "correlations": {
                        "group2": 0.36008985319683084
                    },
                    "regulatory_source": "Fos",
                    "regulatory_target": "Acp1"
                },
                "Fos_Actl6a": {
                    "id": "Fos_Actl6a",
                    "type": null,
                    "score": null,
                    "reversable": false,
                    "correlations": {
                        "group2": -0.5124131534749724
                    },
                    "regulatory_source": "Fos",
                    "regulatory_target": "Actl6a"
                },
                "Fos_Adh5": {
                    "id": "Fos_Adh5",
                    "type": null,
                    "score": null,
                    "reversable": false,
                    "correlations": {
                        "group2": 0.35721341138395535
                    },
                    "regulatory_source": "Fos",
                    "regulatory_target": "Adh5"
                },
                "Fos_Adss": {
                    "id": "Fos_Adss",
                    "type": null,
                    "score": null,
                    "reversable": false,
                    "correlations": {
                        "group2": 0.4589819348265609
                    },
                    "regulatory_source": "Fos",
                    "regulatory_target": "Adss"
                },
                "Fos_Ahsa1": {
                    "id": "Fos_Ahsa1",
                    "type": null,
                    "score": null,
                    "reversable": false,
                    "correlations": {
                        "group2": 0.2864087841681518
                    },
                    "regulatory_source": "Fos",
                    "regulatory_target": "Ahsa1"
                },
                "Fos_Aimp1": {
                    "id": "Fos_Aimp1",
                    "type": null,
                    "score": null,
                    "reversable": false,
                    "correlations": {
                        "group2": 0.6800601678976755
                    },
                    "regulatory_source": "Fos",
                    "regulatory_target": "Aimp1"
                },
                "Fos_Ak2": {
                    "id": "Fos_Ak2",
                    "type": null,
                    "score": null,
                    "reversable": false,
                    "correlations": {
                        "group2": 0.5294298307762719
                    },
                    "regulatory_source": "Fos",
                    "regulatory_target": "Ak2"
                },
                "Fos_Alyref": {
                    "id": "Fos_Alyref",
                    "type": null,
                    "score": null,
                    "reversable": false,
                    "correlations": {
                        "group2": 0.44180216601266115
                    },
                    "regulatory_source": "Fos",
                    "regulatory_target": "Alyref"
                },
                "Fos_Anapc11": {
                    "id": "Fos_Anapc11",
                    "type": null,
                    "score": null,
                    "reversable": false,
                    "correlations": {
                        "group2": 0.28686732394099107
                    },
                    "regulatory_source": "Fos",
                    "regulatory_target": "Anapc11"
                },
                "Fos_Ap2m1": {
                    "id": "Fos_Ap2m1",
                    "type": null,
                    "score": null,
                    "reversable": false,
                    "correlations": {
                        "group2": 0.7462811222868643
                    },
                    "regulatory_source": "Fos",
                    "regulatory_target": "Ap2m1"
                },
                "Fos_Arf1": {
                    "id": "Fos_Arf1",
                    "type": null,
                    "score": null,
                    "reversable": false,
                    "correlations": {
                        "group2": 0.5619223876886381
                    },
                    "regulatory_source": "Fos",
                    "regulatory_target": "Arf1"
                },
                "Fos_Arhgdia": {
                    "id": "Fos_Arhgdia",
                    "type": null,
                    "score": null,
                    "reversable": false,
                    "correlations": {
                        "group2": 0.9027269521802633
                    },
                    "regulatory_source": "Fos",
                    "regulatory_target": "Arhgdia"
                },
                "Fos_Arl1": {
                    "id": "Fos_Arl1",
                    "type": null,
                    "score": null,
                    "reversable": false,
                    "correlations": {
                        "group2": 0.6828263728621897
                    },
                    "regulatory_source": "Fos",
                    "regulatory_target": "Arl1"
                },
                "Fos_Arpp19": {
                    "id": "Fos_Arpp19",
                    "type": null,
                    "score": null,
                    "reversable": false,
                    "correlations": {
                        "group2": 0.7259750798509386
                    },
                    "regulatory_source": "Fos",
                    "regulatory_target": "Arpp19"
                },
                "Fos_Atp5a1": {
                    "id": "Fos_Atp5a1",
                    "type": null,
                    "score": null,
                    "reversable": false,
                    "correlations": {
                        "group2": 0.5971822891746282
                    },
                    "regulatory_source": "Fos",
                    "regulatory_target": "Atp5a1"
                },
                "Fos_Atp5b": {
                    "id": "Fos_Atp5b",
                    "type": null,
                    "score": null,
                    "reversable": false,
                    "correlations": {
                        "group2": 0.7062370726570785
                    },
                    "regulatory_source": "Fos",
                    "regulatory_target": "Atp5b"
                },
                "Fos_Atp5c1": {
                    "id": "Fos_Atp5c1",
                    "type": null,
                    "score": null,
                    "reversable": false,
                    "correlations": {
                        "group2": 0.2675388618889877
                    },
                    "regulatory_source": "Fos",
                    "regulatory_target": "Atp5c1"
                },
                "Fos_Atp5e": {
                    "id": "Fos_Atp5e",
                    "type": null,
                    "score": null,
                    "reversable": false,
                    "correlations": {
                        "group2": 0.7681822761378317
                    },
                    "regulatory_source": "Fos",
                    "regulatory_target": "Atp5e"
                },
                "Fos_Atp5f1": {
                    "id": "Fos_Atp5f1",
                    "type": null,
                    "score": null,
                    "reversable": false,
                    "correlations": {
                        "group2": 0.7654124033913619
                    },
                    "regulatory_source": "Fos",
                    "regulatory_target": "Atp5f1"
                },
                "Fos_Atp5g1": {
                    "id": "Fos_Atp5g1",
                    "type": null,
                    "score": null,
                    "reversable": false,
                    "correlations": {
                        "group2": 0.25695251344072145
                    },
                    "regulatory_source": "Fos",
                    "regulatory_target": "Atp5g1"
                },
                "Fos_Atp5g3": {
                    "id": "Fos_Atp5g3",
                    "type": null,
                    "score": null,
                    "reversable": false,
                    "correlations": {
                        "group2": 0.6550464073021504
                    },
                    "regulatory_source": "Fos",
                    "regulatory_target": "Atp5g3"
                },
                "Fos_Atp5h": {
                    "id": "Fos_Atp5h",
                    "type": null,
                    "score": null,
                    "reversable": false,
                    "correlations": {
                        "group2": 0.6345584844974178
                    },
                    "regulatory_source": "Fos",
                    "regulatory_target": "Atp5h"
                },
                "Fos_Atp5j": {
                    "id": "Fos_Atp5j",
                    "type": null,
                    "score": null,
                    "reversable": false,
                    "correlations": {
                        "group2": 0.7287020446106722
                    },
                    "regulatory_source": "Fos",
                    "regulatory_target": "Atp5j"
                },
                "Fos_Atp5j2": {
                    "id": "Fos_Atp5j2",
                    "type": null,
                    "score": null,
                    "reversable": false,
                    "correlations": {
                        "group2": 0.5065355086678319
                    },
                    "regulatory_source": "Fos",
                    "regulatory_target": "Atp5j2"
                },
                "Fos_Atp5o": {
                    "id": "Fos_Atp5o",
                    "type": null,
                    "score": null,
                    "reversable": false,
                    "correlations": {
                        "group2": 0.6066666260825028
                    },
                    "regulatory_source": "Fos",
                    "regulatory_target": "Atp5o"
                },
                "Fos_Atpif1": {
                    "id": "Fos_Atpif1",
                    "type": null,
                    "score": null,
                    "reversable": false,
                    "correlations": {
                        "group2": 0.536190034574376
                    },
                    "regulatory_source": "Fos",
                    "regulatory_target": "Atpif1"
                },
                "Fos_Aurkaip1": {
                    "id": "Fos_Aurkaip1",
                    "type": null,
                    "score": null,
                    "reversable": false,
                    "correlations": {
                        "group2": 0.7164997510033192
                    },
                    "regulatory_source": "Fos",
                    "regulatory_target": "Aurkaip1"
                },
                "Fos_Banf1": {
                    "id": "Fos_Banf1",
                    "type": null,
                    "score": null,
                    "reversable": false,
                    "correlations": {
                        "group2": 0.29017636307890343
                    },
                    "regulatory_source": "Fos",
                    "regulatory_target": "Banf1"
                },
                "Fos_Bclaf1": {
                    "id": "Fos_Bclaf1",
                    "type": null,
                    "score": null,
                    "reversable": false,
                    "correlations": {
                        "group2": 0.5891703096627721
                    },
                    "regulatory_source": "Fos",
                    "regulatory_target": "Bclaf1"
                },
                "Fos_Birc5": {
                    "id": "Fos_Birc5",
                    "type": null,
                    "score": null,
                    "reversable": false,
                    "correlations": {
                        "group2": -0.2354893370295861
                    },
                    "regulatory_source": "Fos",
                    "regulatory_target": "Birc5"
                },
                "Fos_Btf3": {
                    "id": "Fos_Btf3",
                    "type": null,
                    "score": null,
                    "reversable": false,
                    "correlations": {
                        "group2": 0.5719374899153643
                    },
                    "regulatory_source": "Fos",
                    "regulatory_target": "Btf3"
                },
                "Fos_Bzw1": {
                    "id": "Fos_Bzw1",
                    "type": null,
                    "score": null,
                    "reversable": false,
                    "correlations": {
                        "group2": 0.670257344854946
                    },
                    "regulatory_source": "Fos",
                    "regulatory_target": "Bzw1"
                },
                "Fos_Bzw2": {
                    "id": "Fos_Bzw2",
                    "type": null,
                    "score": null,
                    "reversable": false,
                    "correlations": {
                        "group2": -0.3255735899139483
                    },
                    "regulatory_source": "Fos",
                    "regulatory_target": "Bzw2"
                },
                "Fos_C1d": {
                    "id": "Fos_C1d",
                    "type": null,
                    "score": null,
                    "reversable": false,
                    "correlations": {
                        "group2": 0.7881633979880095
                    },
                    "regulatory_source": "Fos",
                    "regulatory_target": "C1d"
                },
                "Fos_C1qbp": {
                    "id": "Fos_C1qbp",
                    "type": null,
                    "score": null,
                    "reversable": false,
                    "correlations": {
                        "group2": 0.6580355397220182
                    },
                    "regulatory_source": "Fos",
                    "regulatory_target": "C1qbp"
                },
                "Fos_Cacybp": {
                    "id": "Fos_Cacybp",
                    "type": null,
                    "score": null,
                    "reversable": false,
                    "correlations": {
                        "group2": -0.26216192972783114
                    },
                    "regulatory_source": "Fos",
                    "regulatory_target": "Cacybp"
                },
                "Fos_Calm3": {
                    "id": "Fos_Calm3",
                    "type": null,
                    "score": null,
                    "reversable": false,
                    "correlations": {
                        "group2": 0.37139608560509146
                    },
                    "regulatory_source": "Fos",
                    "regulatory_target": "Calm3"
                },
                "Fos_Calr": {
                    "id": "Fos_Calr",
                    "type": null,
                    "score": null,
                    "reversable": false,
                    "correlations": {
                        "group2": 0.9590880317114925
                    },
                    "regulatory_source": "Fos",
                    "regulatory_target": "Calr"
                },
                "Fos_Capns1": {
                    "id": "Fos_Capns1",
                    "type": null,
                    "score": null,
                    "reversable": false,
                    "correlations": {
                        "group2": 0.8067154094455656
                    },
                    "regulatory_source": "Fos",
                    "regulatory_target": "Capns1"
                },
                "Fos_Caprin1": {
                    "id": "Fos_Caprin1",
                    "type": null,
                    "score": null,
                    "reversable": false,
                    "correlations": {
                        "group2": 0.6837818124690691
                    },
                    "regulatory_source": "Fos",
                    "regulatory_target": "Caprin1"
                },
                "Fos_Capza2": {
                    "id": "Fos_Capza2",
                    "type": null,
                    "score": null,
                    "reversable": false,
                    "correlations": {
                        "group2": 0.8994917142000001
                    },
                    "regulatory_source": "Fos",
                    "regulatory_target": "Capza2"
                },
                "Fos_Cbx5": {
                    "id": "Fos_Cbx5",
                    "type": null,
                    "score": null,
                    "reversable": false,
                    "correlations": {
                        "group2": 0.5955759695351501
                    },
                    "regulatory_source": "Fos",
                    "regulatory_target": "Cbx5"
                },
                "Fos_Ccdc124": {
                    "id": "Fos_Ccdc124",
                    "type": null,
                    "score": null,
                    "reversable": false,
                    "correlations": {
                        "group2": 0.7973513711874396
                    },
                    "regulatory_source": "Fos",
                    "regulatory_target": "Ccdc124"
                },
                "Fos_Ccnd3": {
                    "id": "Fos_Ccnd3",
                    "type": null,
                    "score": null,
                    "reversable": false,
                    "correlations": {
                        "group2": 0.2521203432940596
                    },
                    "regulatory_source": "Fos",
                    "regulatory_target": "Ccnd3"
                },
                "Fos_Cct2": {
                    "id": "Fos_Cct2",
                    "type": null,
                    "score": null,
                    "reversable": false,
                    "correlations": {
                        "group2": 0.6131792499888776
                    },
                    "regulatory_source": "Fos",
                    "regulatory_target": "Cct2"
                },
                "Fos_Cct3": {
                    "id": "Fos_Cct3",
                    "type": null,
                    "score": null,
                    "reversable": false,
                    "correlations": {
                        "group2": 0.4252936520153219
                    },
                    "regulatory_source": "Fos",
                    "regulatory_target": "Cct3"
                },
                "Fos_Cct4": {
                    "id": "Fos_Cct4",
                    "type": null,
                    "score": null,
                    "reversable": false,
                    "correlations": {
                        "group2": 0.522665077907809
                    },
                    "regulatory_source": "Fos",
                    "regulatory_target": "Cct4"
                },
                "Fos_Cct5": {
                    "id": "Fos_Cct5",
                    "type": null,
                    "score": null,
                    "reversable": false,
                    "correlations": {
                        "group2": 0.5786637507457031
                    },
                    "regulatory_source": "Fos",
                    "regulatory_target": "Cct5"
                },
                "Fos_Cct7": {
                    "id": "Fos_Cct7",
                    "type": null,
                    "score": null,
                    "reversable": false,
                    "correlations": {
                        "group2": 0.6143527189990673
                    },
                    "regulatory_source": "Fos",
                    "regulatory_target": "Cct7"
                },
                "Fos_Cct8": {
                    "id": "Fos_Cct8",
                    "type": null,
                    "score": null,
                    "reversable": false,
                    "correlations": {
                        "group2": 0.6699333419976921
                    },
                    "regulatory_source": "Fos",
                    "regulatory_target": "Cct8"
                },
                "Fos_Cdc37": {
                    "id": "Fos_Cdc37",
                    "type": null,
                    "score": null,
                    "reversable": false,
                    "correlations": {
                        "group2": 0.886752368392298
                    },
                    "regulatory_source": "Fos",
                    "regulatory_target": "Cdc37"
                },
                "Fos_Cdc5l": {
                    "id": "Fos_Cdc5l",
                    "type": null,
                    "score": null,
                    "reversable": false,
                    "correlations": {
                        "group2": -0.28569059692069476
                    },
                    "regulatory_source": "Fos",
                    "regulatory_target": "Cdc5l"
                },
                "Fos_Cdkn1a": {
                    "id": "Fos_Cdkn1a",
                    "type": null,
                    "score": null,
                    "reversable": false,
                    "correlations": {
                        "group2": 0.9097572127899476
                    },
                    "regulatory_source": "Fos",
                    "regulatory_target": "Cdkn1a"
                },
                "Fos_Cdv3": {
                    "id": "Fos_Cdv3",
                    "type": null,
                    "score": null,
                    "reversable": false,
                    "correlations": {
                        "group2": 0.5859574001846237
                    },
                    "regulatory_source": "Fos",
                    "regulatory_target": "Cdv3"
                },
                "Fos_Cetn3": {
                    "id": "Fos_Cetn3",
                    "type": null,
                    "score": null,
                    "reversable": false,
                    "correlations": {
                        "group2": 0.7976715811275824
                    },
                    "regulatory_source": "Fos",
                    "regulatory_target": "Cetn3"
                },
                "Fos_Cfdp1": {
                    "id": "Fos_Cfdp1",
                    "type": null,
                    "score": null,
                    "reversable": false,
                    "correlations": {
                        "group2": 0.34868107569073004
                    },
                    "regulatory_source": "Fos",
                    "regulatory_target": "Cfdp1"
                },
                "Fos_Cfl1": {
                    "id": "Fos_Cfl1",
                    "type": null,
                    "score": null,
                    "reversable": false,
                    "correlations": {
                        "group2": 0.8928001181209648
                    },
                    "regulatory_source": "Fos",
                    "regulatory_target": "Cfl1"
                },
                "Fos_Chchd2": {
                    "id": "Fos_Chchd2",
                    "type": null,
                    "score": null,
                    "reversable": false,
                    "correlations": {
                        "group2": 0.6918944477084514
                    },
                    "regulatory_source": "Fos",
                    "regulatory_target": "Chchd2"
                },
                "Fos_Chchd3": {
                    "id": "Fos_Chchd3",
                    "type": null,
                    "score": null,
                    "reversable": false,
                    "correlations": {
                        "group2": 0.4481733779957308
                    },
                    "regulatory_source": "Fos",
                    "regulatory_target": "Chchd3"
                },
                "Fos_Chd4": {
                    "id": "Fos_Chd4",
                    "type": null,
                    "score": null,
                    "reversable": false,
                    "correlations": {
                        "group2": 0.4710729957889368
                    },
                    "regulatory_source": "Fos",
                    "regulatory_target": "Chd4"
                },
                "Fos_Cks1b": {
                    "id": "Fos_Cks1b",
                    "type": null,
                    "score": null,
                    "reversable": false,
                    "correlations": {
                        "group2": -0.26218467968890097
                    },
                    "regulatory_source": "Fos",
                    "regulatory_target": "Cks1b"
                },
                "Fos_Clns1a": {
                    "id": "Fos_Clns1a",
                    "type": null,
                    "score": null,
                    "reversable": false,
                    "correlations": {
                        "group2": -0.2420404246903249
                    },
                    "regulatory_source": "Fos",
                    "regulatory_target": "Clns1a"
                },
                "Fos_Clta": {
                    "id": "Fos_Clta",
                    "type": null,
                    "score": null,
                    "reversable": false,
                    "correlations": {
                        "group2": 0.8459703465625651
                    },
                    "regulatory_source": "Fos",
                    "regulatory_target": "Clta"
                },
                "Fos_Cnbp": {
                    "id": "Fos_Cnbp",
                    "type": null,
                    "score": null,
                    "reversable": false,
                    "correlations": {
                        "group2": 0.25009755805636397
                    },
                    "regulatory_source": "Fos",
                    "regulatory_target": "Cnbp"
                },
                "Fos_Cnn3": {
                    "id": "Fos_Cnn3",
                    "type": null,
                    "score": null,
                    "reversable": false,
                    "correlations": {
                        "group2": 0.6213296283890588
                    },
                    "regulatory_source": "Fos",
                    "regulatory_target": "Cnn3"
                },
                "Fos_Cnpy2": {
                    "id": "Fos_Cnpy2",
                    "type": null,
                    "score": null,
                    "reversable": false,
                    "correlations": {
                        "group2": 0.4932474359831174
                    },
                    "regulatory_source": "Fos",
                    "regulatory_target": "Cnpy2"
                },
                "Fos_Cops4": {
                    "id": "Fos_Cops4",
                    "type": null,
                    "score": null,
                    "reversable": false,
                    "correlations": {
                        "group2": 0.6729780732751919
                    },
                    "regulatory_source": "Fos",
                    "regulatory_target": "Cops4"
                },
                "Fos_Cops6": {
                    "id": "Fos_Cops6",
                    "type": null,
                    "score": null,
                    "reversable": false,
                    "correlations": {
                        "group2": 0.8935602448218526
                    },
                    "regulatory_source": "Fos",
                    "regulatory_target": "Cops6"
                },
                "Fos_Copz1": {
                    "id": "Fos_Copz1",
                    "type": null,
                    "score": null,
                    "reversable": false,
                    "correlations": {
                        "group2": 0.42658872526508906
                    },
                    "regulatory_source": "Fos",
                    "regulatory_target": "Copz1"
                },
                "Fos_Cox5a": {
                    "id": "Fos_Cox5a",
                    "type": null,
                    "score": null,
                    "reversable": false,
                    "correlations": {
                        "group2": 0.6504125258025154
                    },
                    "regulatory_source": "Fos",
                    "regulatory_target": "Cox5a"
                },
                "Fos_Cox6b1": {
                    "id": "Fos_Cox6b1",
                    "type": null,
                    "score": null,
                    "reversable": false,
                    "correlations": {
                        "group2": 0.8637891438511219
                    },
                    "regulatory_source": "Fos",
                    "regulatory_target": "Cox6b1"
                },
                "Fos_Cox6c": {
                    "id": "Fos_Cox6c",
                    "type": null,
                    "score": null,
                    "reversable": false,
                    "correlations": {
                        "group2": 0.7541776704762566
                    },
                    "regulatory_source": "Fos",
                    "regulatory_target": "Cox6c"
                },
                "Fos_Cox7a2": {
                    "id": "Fos_Cox7a2",
                    "type": null,
                    "score": null,
                    "reversable": false,
                    "correlations": {
                        "group2": 0.6663478259955478
                    },
                    "regulatory_source": "Fos",
                    "regulatory_target": "Cox7a2"
                },
                "Fos_Cox7c": {
                    "id": "Fos_Cox7c",
                    "type": null,
                    "score": null,
                    "reversable": false,
                    "correlations": {
                        "group2": 0.39206165080508176
                    },
                    "regulatory_source": "Fos",
                    "regulatory_target": "Cox7c"
                },
                "Fos_Csnk1a1": {
                    "id": "Fos_Csnk1a1",
                    "type": null,
                    "score": null,
                    "reversable": false,
                    "correlations": {
                        "group2": 0.5815454683824415
                    },
                    "regulatory_source": "Fos",
                    "regulatory_target": "Csnk1a1"
                },
                "Fos_Cyb5a": {
                    "id": "Fos_Cyb5a",
                    "type": null,
                    "score": null,
                    "reversable": false,
                    "correlations": {
                        "group2": 0.4753115535043479
                    },
                    "regulatory_source": "Fos",
                    "regulatory_target": "Cyb5a"
                },
                "Fos_Cyc1": {
                    "id": "Fos_Cyc1",
                    "type": null,
                    "score": null,
                    "reversable": false,
                    "correlations": {
                        "group2": 0.22185110673031147
                    },
                    "regulatory_source": "Fos",
                    "regulatory_target": "Cyc1"
                },
                "Fos_Dcun1d5": {
                    "id": "Fos_Dcun1d5",
                    "type": null,
                    "score": null,
                    "reversable": false,
                    "correlations": {
                        "group2": 0.21679963351017392
                    },
                    "regulatory_source": "Fos",
                    "regulatory_target": "Dcun1d5"
                },
                "Fos_Ddost": {
                    "id": "Fos_Ddost",
                    "type": null,
                    "score": null,
                    "reversable": false,
                    "correlations": {
                        "group2": 0.6701969799380502
                    },
                    "regulatory_source": "Fos",
                    "regulatory_target": "Ddost"
                },
                "Fos_Ddx24": {
                    "id": "Fos_Ddx24",
                    "type": null,
                    "score": null,
                    "reversable": false,
                    "correlations": {
                        "group2": 0.5261511733419408
                    },
                    "regulatory_source": "Fos",
                    "regulatory_target": "Ddx24"
                },
                "Fos_Ddx5": {
                    "id": "Fos_Ddx5",
                    "type": null,
                    "score": null,
                    "reversable": false,
                    "correlations": {
                        "group2": 0.7179765210208977
                    },
                    "regulatory_source": "Fos",
                    "regulatory_target": "Ddx5"
                },
                "Fos_Dek": {
                    "id": "Fos_Dek",
                    "type": null,
                    "score": null,
                    "reversable": false,
                    "correlations": {
                        "group2": -0.3482089024545575
                    },
                    "regulatory_source": "Fos",
                    "regulatory_target": "Dek"
                },
                "Fos_Dnaja1": {
                    "id": "Fos_Dnaja1",
                    "type": null,
                    "score": null,
                    "reversable": false,
                    "correlations": {
                        "group2": 0.3645769583959708
                    },
                    "regulatory_source": "Fos",
                    "regulatory_target": "Dnaja1"
                },
                "Fos_Dnaja2": {
                    "id": "Fos_Dnaja2",
                    "type": null,
                    "score": null,
                    "reversable": false,
                    "correlations": {
                        "group2": 0.549980600183563
                    },
                    "regulatory_source": "Fos",
                    "regulatory_target": "Dnaja2"
                },
                "Fos_Dnajb6": {
                    "id": "Fos_Dnajb6",
                    "type": null,
                    "score": null,
                    "reversable": false,
                    "correlations": {
                        "group2": 0.22781139452475538
                    },
                    "regulatory_source": "Fos",
                    "regulatory_target": "Dnajb6"
                },
                "Fos_Dnajc8": {
                    "id": "Fos_Dnajc8",
                    "type": null,
                    "score": null,
                    "reversable": false,
                    "correlations": {
                        "group2": 0.4631909379734762
                    },
                    "regulatory_source": "Fos",
                    "regulatory_target": "Dnajc8"
                },
                "Fos_Dohh": {
                    "id": "Fos_Dohh",
                    "type": null,
                    "score": null,
                    "reversable": false,
                    "correlations": {
                        "group2": 0.22032348218350092
                    },
                    "regulatory_source": "Fos",
                    "regulatory_target": "Dohh"
                },
                "Fos_Dph3": {
                    "id": "Fos_Dph3",
                    "type": null,
                    "score": null,
                    "reversable": false,
                    "correlations": {
                        "group2": 0.20502671291608374
                    },
                    "regulatory_source": "Fos",
                    "regulatory_target": "Dph3"
                },
                "Fos_Dpy30": {
                    "id": "Fos_Dpy30",
                    "type": null,
                    "score": null,
                    "reversable": false,
                    "correlations": {
                        "group2": -0.3201937202015056
                    },
                    "regulatory_source": "Fos",
                    "regulatory_target": "Dpy30"
                },
                "Fos_Dstn": {
                    "id": "Fos_Dstn",
                    "type": null,
                    "score": null,
                    "reversable": false,
                    "correlations": {
                        "group2": 0.4400995825883172
                    },
                    "regulatory_source": "Fos",
                    "regulatory_target": "Dstn"
                },
                "Fos_Dut": {
                    "id": "Fos_Dut",
                    "type": null,
                    "score": null,
                    "reversable": false,
                    "correlations": {
                        "group2": -0.3439609155880544
                    },
                    "regulatory_source": "Fos",
                    "regulatory_target": "Dut"
                },
                "Fos_Dynll1": {
                    "id": "Fos_Dynll1",
                    "type": null,
                    "score": null,
                    "reversable": false,
                    "correlations": {
                        "group2": 0.7893423698316505
                    },
                    "regulatory_source": "Fos",
                    "regulatory_target": "Dynll1"
                },
                "Fos_Dynll2": {
                    "id": "Fos_Dynll2",
                    "type": null,
                    "score": null,
                    "reversable": false,
                    "correlations": {
                        "group2": 0.4269476040828646
                    },
                    "regulatory_source": "Fos",
                    "regulatory_target": "Dynll2"
                },
                "Fos_Ebna1bp2": {
                    "id": "Fos_Ebna1bp2",
                    "type": null,
                    "score": null,
                    "reversable": false,
                    "correlations": {
                        "group2": 0.2740151122659299
                    },
                    "regulatory_source": "Fos",
                    "regulatory_target": "Ebna1bp2"
                },
                "Fos_Edf1": {
                    "id": "Fos_Edf1",
                    "type": null,
                    "score": null,
                    "reversable": false,
                    "correlations": {
                        "group2": 0.8592974864643123
                    },
                    "regulatory_source": "Fos",
                    "regulatory_target": "Edf1"
                },
                "Fos_Eef1d": {
                    "id": "Fos_Eef1d",
                    "type": null,
                    "score": null,
                    "reversable": false,
                    "correlations": {
                        "group2": 0.8765526618031506
                    },
                    "regulatory_source": "Fos",
                    "regulatory_target": "Eef1d"
                },
                "Fos_Eef1g": {
                    "id": "Fos_Eef1g",
                    "type": null,
                    "score": null,
                    "reversable": false,
                    "correlations": {
                        "group2": 0.6777350023360367
                    },
                    "regulatory_source": "Fos",
                    "regulatory_target": "Eef1g"
                },
                "Fos_Eif1a": {
                    "id": "Fos_Eif1a",
                    "type": null,
                    "score": null,
                    "reversable": false,
                    "correlations": {
                        "group2": 0.40339236762280767
                    },
                    "regulatory_source": "Fos",
                    "regulatory_target": "Eif1a"
                },
                "Fos_Eif1ax": {
                    "id": "Fos_Eif1ax",
                    "type": null,
                    "score": null,
                    "reversable": false,
                    "correlations": {
                        "group2": 0.711016324577642
                    },
                    "regulatory_source": "Fos",
                    "regulatory_target": "Eif1ax"
                },
                "Fos_Eif2s1": {
                    "id": "Fos_Eif2s1",
                    "type": null,
                    "score": null,
                    "reversable": false,
                    "correlations": {
                        "group2": 0.6385090243155648
                    },
                    "regulatory_source": "Fos",
                    "regulatory_target": "Eif2s1"
                },
                "Fos_Eif2s2": {
                    "id": "Fos_Eif2s2",
                    "type": null,
                    "score": null,
                    "reversable": false,
                    "correlations": {
                        "group2": 0.3334663031220191
                    },
                    "regulatory_source": "Fos",
                    "regulatory_target": "Eif2s2"
                },
                "Fos_Eif3a": {
                    "id": "Fos_Eif3a",
                    "type": null,
                    "score": null,
                    "reversable": false,
                    "correlations": {
                        "group2": 0.523065645984287
                    },
                    "regulatory_source": "Fos",
                    "regulatory_target": "Eif3a"
                },
                "Fos_Eif3b": {
                    "id": "Fos_Eif3b",
                    "type": null,
                    "score": null,
                    "reversable": false,
                    "correlations": {
                        "group2": 0.5533653382350375
                    },
                    "regulatory_source": "Fos",
                    "regulatory_target": "Eif3b"
                },
                "Fos_Eif3c": {
                    "id": "Fos_Eif3c",
                    "type": null,
                    "score": null,
                    "reversable": false,
                    "correlations": {
                        "group2": 0.47678179396595377
                    },
                    "regulatory_source": "Fos",
                    "regulatory_target": "Eif3c"
                },
                "Fos_Eif3d": {
                    "id": "Fos_Eif3d",
                    "type": null,
                    "score": null,
                    "reversable": false,
                    "correlations": {
                        "group2": 0.45470727894308055
                    },
                    "regulatory_source": "Fos",
                    "regulatory_target": "Eif3d"
                },
                "Fos_Eif3g": {
                    "id": "Fos_Eif3g",
                    "type": null,
                    "score": null,
                    "reversable": false,
                    "correlations": {
                        "group2": 0.6583111463629184
                    },
                    "regulatory_source": "Fos",
                    "regulatory_target": "Eif3g"
                },
                "Fos_Eif3l": {
                    "id": "Fos_Eif3l",
                    "type": null,
                    "score": null,
                    "reversable": false,
                    "correlations": {
                        "group2": 0.6264138917454276
                    },
                    "regulatory_source": "Fos",
                    "regulatory_target": "Eif3l"
                },
                "Fos_Eif4a1": {
                    "id": "Fos_Eif4a1",
                    "type": null,
                    "score": null,
                    "reversable": false,
                    "correlations": {
                        "group2": 0.4835289329013211
                    },
                    "regulatory_source": "Fos",
                    "regulatory_target": "Eif4a1"
                },
                "Fos_Eif4a3": {
                    "id": "Fos_Eif4a3",
                    "type": null,
                    "score": null,
                    "reversable": false,
                    "correlations": {
                        "group2": 0.3161097731018064
                    },
                    "regulatory_source": "Fos",
                    "regulatory_target": "Eif4a3"
                },
                "Fos_Eif4e": {
                    "id": "Fos_Eif4e",
                    "type": null,
                    "score": null,
                    "reversable": false,
                    "correlations": {
                        "group2": 0.4084519854444041
                    },
                    "regulatory_source": "Fos",
                    "regulatory_target": "Eif4e"
                },
                "Fos_Eif4e2": {
                    "id": "Fos_Eif4e2",
                    "type": null,
                    "score": null,
                    "reversable": false,
                    "correlations": {
                        "group2": 0.7475460356173377
                    },
                    "regulatory_source": "Fos",
                    "regulatory_target": "Eif4e2"
                },
                "Fos_Eif4ebp1": {
                    "id": "Fos_Eif4ebp1",
                    "type": null,
                    "score": null,
                    "reversable": false,
                    "correlations": {
                        "group2": 0.6765692341427743
                    },
                    "regulatory_source": "Fos",
                    "regulatory_target": "Eif4ebp1"
                },
                "Fos_Eif4g1": {
                    "id": "Fos_Eif4g1",
                    "type": null,
                    "score": null,
                    "reversable": false,
                    "correlations": {
                        "group2": 0.561895593566016
                    },
                    "regulatory_source": "Fos",
                    "regulatory_target": "Eif4g1"
                },
                "Fos_Eif4g2": {
                    "id": "Fos_Eif4g2",
                    "type": null,
                    "score": null,
                    "reversable": false,
                    "correlations": {
                        "group2": 0.8505668527684028
                    },
                    "regulatory_source": "Fos",
                    "regulatory_target": "Eif4g2"
                },
                "Fos_Eif5": {
                    "id": "Fos_Eif5",
                    "type": null,
                    "score": null,
                    "reversable": false,
                    "correlations": {
                        "group2": 0.7090840494441201
                    },
                    "regulatory_source": "Fos",
                    "regulatory_target": "Eif5"
                },
                "Fos_Eif5a": {
                    "id": "Fos_Eif5a",
                    "type": null,
                    "score": null,
                    "reversable": false,
                    "correlations": {
                        "group2": 0.3557921680605607
                    },
                    "regulatory_source": "Fos",
                    "regulatory_target": "Eif5a"
                },
                "Fos_Eif5b": {
                    "id": "Fos_Eif5b",
                    "type": null,
                    "score": null,
                    "reversable": false,
                    "correlations": {
                        "group2": 0.37763491679456934
                    },
                    "regulatory_source": "Fos",
                    "regulatory_target": "Eif5b"
                },
                "Fos_Eif6": {
                    "id": "Fos_Eif6",
                    "type": null,
                    "score": null,
                    "reversable": false,
                    "correlations": {
                        "group2": 0.8258237350495945
                    },
                    "regulatory_source": "Fos",
                    "regulatory_target": "Eif6"
                },
                "Fos_Emc10": {
                    "id": "Fos_Emc10",
                    "type": null,
                    "score": null,
                    "reversable": false,
                    "correlations": {
                        "group2": 0.37676964646878847
                    },
                    "regulatory_source": "Fos",
                    "regulatory_target": "Emc10"
                },
                "Fos_Emg1": {
                    "id": "Fos_Emg1",
                    "type": null,
                    "score": null,
                    "reversable": false,
                    "correlations": {
                        "group2": 0.2277765904468913
                    },
                    "regulatory_source": "Fos",
                    "regulatory_target": "Emg1"
                },
                "Fos_Eprs": {
                    "id": "Fos_Eprs",
                    "type": null,
                    "score": null,
                    "reversable": false,
                    "correlations": {
                        "group2": 0.8746437904237506
                    },
                    "regulatory_source": "Fos",
                    "regulatory_target": "Eprs"
                },
                "Fos_Erh": {
                    "id": "Fos_Erh",
                    "type": null,
                    "score": null,
                    "reversable": false,
                    "correlations": {
                        "group2": 0.2017108690722022
                    },
                    "regulatory_source": "Fos",
                    "regulatory_target": "Erh"
                },
                "Fos_Erp29": {
                    "id": "Fos_Erp29",
                    "type": null,
                    "score": null,
                    "reversable": false,
                    "correlations": {
                        "group2": 0.6607029319412095
                    },
                    "regulatory_source": "Fos",
                    "regulatory_target": "Erp29"
                },
                "Fos_Esf1": {
                    "id": "Fos_Esf1",
                    "type": null,
                    "score": null,
                    "reversable": false,
                    "correlations": {
                        "group2": 0.3659832260339132
                    },
                    "regulatory_source": "Fos",
                    "regulatory_target": "Esf1"
                },
                "Fos_Etf1": {
                    "id": "Fos_Etf1",
                    "type": null,
                    "score": null,
                    "reversable": false,
                    "correlations": {
                        "group2": 0.3489104285433324
                    },
                    "regulatory_source": "Fos",
                    "regulatory_target": "Etf1"
                },
                "Fos_Fkbp8": {
                    "id": "Fos_Fkbp8",
                    "type": null,
                    "score": null,
                    "reversable": false,
                    "correlations": {
                        "group2": 0.924401045217249
                    },
                    "regulatory_source": "Fos",
                    "regulatory_target": "Fkbp8"
                },
                "Fubp1_Fos": {
                    "id": "Fubp1_Fos",
                    "type": null,
                    "score": null,
                    "reversable": false,
                    "correlations": {
                        "group2": 0.2673793121904493
                    },
                    "regulatory_source": "Fos",
                    "regulatory_target": "Fubp1"
                },
                "Fxr1_Fos": {
                    "id": "Fxr1_Fos",
                    "type": null,
                    "score": null,
                    "reversable": false,
                    "correlations": {
                        "group2": 0.5637009818892598
                    },
                    "regulatory_source": "Fos",
                    "regulatory_target": "Fxr1"
                },
                "Gabarapl2_Fos": {
                    "id": "Gabarapl2_Fos",
                    "type": null,
                    "score": null,
                    "reversable": false,
                    "correlations": {
                        "group2": 0.4347524160019862
                    },
                    "regulatory_source": "Fos",
                    "regulatory_target": "Gabarapl2"
                },
                "Gar1_Fos": {
                    "id": "Gar1_Fos",
                    "type": null,
                    "score": null,
                    "reversable": false,
                    "correlations": {
                        "group2": -0.21068303694139343
                    },
                    "regulatory_source": "Fos",
                    "regulatory_target": "Gar1"
                },
                "Gcsh_Fos": {
                    "id": "Gcsh_Fos",
                    "type": null,
                    "score": null,
                    "reversable": false,
                    "correlations": {
                        "group2": 0.42708760935276424
                    },
                    "regulatory_source": "Fos",
                    "regulatory_target": "Gcsh"
                },
                "Gdi2_Fos": {
                    "id": "Gdi2_Fos",
                    "type": null,
                    "score": null,
                    "reversable": false,
                    "correlations": {
                        "group2": 0.5930867272263194
                    },
                    "regulatory_source": "Fos",
                    "regulatory_target": "Gdi2"
                },
                "Glo1_Fos": {
                    "id": "Glo1_Fos",
                    "type": null,
                    "score": null,
                    "reversable": false,
                    "correlations": {
                        "group2": 0.292908442246198
                    },
                    "regulatory_source": "Fos",
                    "regulatory_target": "Glo1"
                },
                "Gmnn_Fos": {
                    "id": "Gmnn_Fos",
                    "type": null,
                    "score": null,
                    "reversable": false,
                    "correlations": {
                        "group2": -0.3516117749935284
                    },
                    "regulatory_source": "Fos",
                    "regulatory_target": "Gmnn"
                },
                "Gnb2l1_Fos": {
                    "id": "Gnb2l1_Fos",
                    "type": null,
                    "score": null,
                    "reversable": false,
                    "correlations": {
                        "group2": 0.2605556739564294
                    },
                    "regulatory_source": "Fos",
                    "regulatory_target": "Gnb2l1"
                },
                "Gng5_Fos": {
                    "id": "Gng5_Fos",
                    "type": null,
                    "score": null,
                    "reversable": false,
                    "correlations": {
                        "group2": 0.8258309904125851
                    },
                    "regulatory_source": "Fos",
                    "regulatory_target": "Gng5"
                },
                "Gpx4_Fos": {
                    "id": "Gpx4_Fos",
                    "type": null,
                    "score": null,
                    "reversable": false,
                    "correlations": {
                        "group2": 0.7063633178884859
                    },
                    "regulatory_source": "Fos",
                    "regulatory_target": "Gpx4"
                },
                "Grpel1_Fos": {
                    "id": "Grpel1_Fos",
                    "type": null,
                    "score": null,
                    "reversable": false,
                    "correlations": {
                        "group2": 0.5980046994389898
                    },
                    "regulatory_source": "Fos",
                    "regulatory_target": "Grpel1"
                },
                "Gspt1_Fos": {
                    "id": "Gspt1_Fos",
                    "type": null,
                    "score": null,
                    "reversable": false,
                    "correlations": {
                        "group2": 0.4890472698054639
                    },
                    "regulatory_source": "Fos",
                    "regulatory_target": "Gspt1"
                },
                "Guk1_Fos": {
                    "id": "Guk1_Fos",
                    "type": null,
                    "score": null,
                    "reversable": false,
                    "correlations": {
                        "group2": 0.4548094828773206
                    },
                    "regulatory_source": "Fos",
                    "regulatory_target": "Guk1"
                },
                "H2afv_Fos": {
                    "id": "H2afv_Fos",
                    "type": null,
                    "score": null,
                    "reversable": false,
                    "correlations": {
                        "group2": -0.4319503640147724
                    },
                    "regulatory_source": "Fos",
                    "regulatory_target": "H2afv"
                },
                "H2afz_Fos": {
                    "id": "H2afz_Fos",
                    "type": null,
                    "score": null,
                    "reversable": false,
                    "correlations": {
                        "group2": -0.3041547538245589
                    },
                    "regulatory_source": "Fos",
                    "regulatory_target": "H2afz"
                },
                "H3f3b_Fos": {
                    "id": "H3f3b_Fos",
                    "type": null,
                    "score": null,
                    "reversable": false,
                    "correlations": {
                        "group2": 0.2143783298149733
                    },
                    "regulatory_source": "Fos",
                    "regulatory_target": "H3f3b"
                },
                "Hax1_Fos": {
                    "id": "Hax1_Fos",
                    "type": null,
                    "score": null,
                    "reversable": false,
                    "correlations": {
                        "group2": 0.81119490585043
                    },
                    "regulatory_source": "Fos",
                    "regulatory_target": "Hax1"
                },
                "Hdac2_Fos": {
                    "id": "Hdac2_Fos",
                    "type": null,
                    "score": null,
                    "reversable": false,
                    "correlations": {
                        "group2": 0.40590582786733526
                    },
                    "regulatory_source": "Fos",
                    "regulatory_target": "Hdac2"
                },
                "Hint1_Fos": {
                    "id": "Hint1_Fos",
                    "type": null,
                    "score": null,
                    "reversable": false,
                    "correlations": {
                        "group2": 0.5429047444564196
                    },
                    "regulatory_source": "Fos",
                    "regulatory_target": "Hint1"
                },
                "Hmgb2_Fos": {
                    "id": "Hmgb2_Fos",
                    "type": null,
                    "score": null,
                    "reversable": false,
                    "correlations": {
                        "group2": -0.40223806416242175
                    },
                    "regulatory_source": "Fos",
                    "regulatory_target": "Hmgb2"
                },
                "Hmgn1_Fos": {
                    "id": "Hmgn1_Fos",
                    "type": null,
                    "score": null,
                    "reversable": false,
                    "correlations": {
                        "group2": -0.3377921109854378
                    },
                    "regulatory_source": "Fos",
                    "regulatory_target": "Hmgn1"
                },
                "Hmgn2_Fos": {
                    "id": "Hmgn2_Fos",
                    "type": null,
                    "score": null,
                    "reversable": false,
                    "correlations": {
                        "group2": -0.2022718983691718
                    },
                    "regulatory_source": "Fos",
                    "regulatory_target": "Hmgn2"
                },
                "Hnrnpa1_Fos": {
                    "id": "Hnrnpa1_Fos",
                    "type": null,
                    "score": null,
                    "reversable": false,
                    "correlations": {
                        "group2": -0.2756317440127017
                    },
                    "regulatory_source": "Fos",
                    "regulatory_target": "Hnrnpa1"
                },
                "Hnrnpab_Fos": {
                    "id": "Hnrnpab_Fos",
                    "type": null,
                    "score": null,
                    "reversable": false,
                    "correlations": {
                        "group2": 0.37327556539589646
                    },
                    "regulatory_source": "Fos",
                    "regulatory_target": "Hnrnpab"
                },
                "Hnrnpc_Fos": {
                    "id": "Hnrnpc_Fos",
                    "type": null,
                    "score": null,
                    "reversable": false,
                    "correlations": {
                        "group2": 0.6113126735093272
                    },
                    "regulatory_source": "Fos",
                    "regulatory_target": "Hnrnpc"
                },
                "Hnrnpd_Fos": {
                    "id": "Hnrnpd_Fos",
                    "type": null,
                    "score": null,
                    "reversable": false,
                    "correlations": {
                        "group2": -0.3057013090714179
                    },
                    "regulatory_source": "Fos",
                    "regulatory_target": "Hnrnpd"
                },
                "Hnrnpk_Fos": {
                    "id": "Hnrnpk_Fos",
                    "type": null,
                    "score": null,
                    "reversable": false,
                    "correlations": {
                        "group2": 0.49752008164374606
                    },
                    "regulatory_source": "Fos",
                    "regulatory_target": "Hnrnpk"
                },
                "Hnrnpl_Fos": {
                    "id": "Hnrnpl_Fos",
                    "type": null,
                    "score": null,
                    "reversable": false,
                    "correlations": {
                        "group2": 0.5814203537626169
                    },
                    "regulatory_source": "Fos",
                    "regulatory_target": "Hnrnpl"
                },
                "Hnrnpm_Fos": {
                    "id": "Hnrnpm_Fos",
                    "type": null,
                    "score": null,
                    "reversable": false,
                    "correlations": {
                        "group2": 0.24073435329526063
                    },
                    "regulatory_source": "Fos",
                    "regulatory_target": "Hnrnpm"
                },
                "Hnrnpu_Fos": {
                    "id": "Hnrnpu_Fos",
                    "type": null,
                    "score": null,
                    "reversable": false,
                    "correlations": {
                        "group2": 0.33527508233938663
                    },
                    "regulatory_source": "Fos",
                    "regulatory_target": "Hnrnpu"
                },
                "Hprt_Fos": {
                    "id": "Hprt_Fos",
                    "type": null,
                    "score": null,
                    "reversable": false,
                    "correlations": {
                        "group2": 0.7868553054647411
                    },
                    "regulatory_source": "Fos",
                    "regulatory_target": "Hprt"
                },
                "Hsp90b1_Fos": {
                    "id": "Hsp90b1_Fos",
                    "type": null,
                    "score": null,
                    "reversable": false,
                    "correlations": {
                        "group2": 0.9546749631968894
                    },
                    "regulatory_source": "Fos",
                    "regulatory_target": "Hsp90b1"
                },
                "Hspa5_Fos": {
                    "id": "Hspa5_Fos",
                    "type": null,
                    "score": null,
                    "reversable": false,
                    "correlations": {
                        "group2": 0.9386523365542337
                    },
                    "regulatory_source": "Fos",
                    "regulatory_target": "Hspa5"
                },
                "Hspa8_Fos": {
                    "id": "Hspa8_Fos",
                    "type": null,
                    "score": null,
                    "reversable": false,
                    "correlations": {
                        "group2": 0.38855584681744626
                    },
                    "regulatory_source": "Fos",
                    "regulatory_target": "Hspa8"
                },
                "Hspa9_Fos": {
                    "id": "Hspa9_Fos",
                    "type": null,
                    "score": null,
                    "reversable": false,
                    "correlations": {
                        "group2": 0.8869924072862942
                    },
                    "regulatory_source": "Fos",
                    "regulatory_target": "Hspa9"
                },
                "Hspd1_Fos": {
                    "id": "Hspd1_Fos",
                    "type": null,
                    "score": null,
                    "reversable": false,
                    "correlations": {
                        "group2": 0.2331634164070244
                    },
                    "regulatory_source": "Fos",
                    "regulatory_target": "Hspd1"
                },
                "Ict1_Fos": {
                    "id": "Ict1_Fos",
                    "type": null,
                    "score": null,
                    "reversable": false,
                    "correlations": {
                        "group2": 0.46184978337230326
                    },
                    "regulatory_source": "Fos",
                    "regulatory_target": "Ict1"
                },
                "Ifitm2_Fos": {
                    "id": "Ifitm2_Fos",
                    "type": null,
                    "score": null,
                    "reversable": false,
                    "correlations": {
                        "group2": 0.5609083724084286
                    },
                    "regulatory_source": "Fos",
                    "regulatory_target": "Ifitm2"
                },
                "Ilf2_Fos": {
                    "id": "Ilf2_Fos",
                    "type": null,
                    "score": null,
                    "reversable": false,
                    "correlations": {
                        "group2": 0.3216906907664154
                    },
                    "regulatory_source": "Fos",
                    "regulatory_target": "Ilf2"
                },
                "Impdh2_Fos": {
                    "id": "Impdh2_Fos",
                    "type": null,
                    "score": null,
                    "reversable": false,
                    "correlations": {
                        "group2": 0.21172953130948413
                    },
                    "regulatory_source": "Fos",
                    "regulatory_target": "Impdh2"
                },
                "Khdrbs1_Fos": {
                    "id": "Khdrbs1_Fos",
                    "type": null,
                    "score": null,
                    "reversable": false,
                    "correlations": {
                        "group2": 0.3087076553468249
                    },
                    "regulatory_source": "Fos",
                    "regulatory_target": "Khdrbs1"
                },
                "Kif5b_Fos": {
                    "id": "Kif5b_Fos",
                    "type": null,
                    "score": null,
                    "reversable": false,
                    "correlations": {
                        "group2": 0.9542549811261077
                    },
                    "regulatory_source": "Fos",
                    "regulatory_target": "Kif5b"
                },
                "Klf2_Fos": {
                    "id": "Klf2_Fos",
                    "type": null,
                    "score": null,
                    "reversable": false,
                    "correlations": {
                        "group2": 0.43755957093705633
                    },
                    "regulatory_source": "Fos",
                    "regulatory_target": "Klf2"
                },
                "Knop1_Fos": {
                    "id": "Knop1_Fos",
                    "type": null,
                    "score": null,
                    "reversable": false,
                    "correlations": {
                        "group2": 0.5315823743984129
                    },
                    "regulatory_source": "Fos",
                    "regulatory_target": "Knop1"
                },
                "Lamtor2_Fos": {
                    "id": "Lamtor2_Fos",
                    "type": null,
                    "score": null,
                    "reversable": false,
                    "correlations": {
                        "group2": 0.831847066991159
                    },
                    "regulatory_source": "Fos",
                    "regulatory_target": "Lamtor2"
                },
                "Lap3_Fos": {
                    "id": "Lap3_Fos",
                    "type": null,
                    "score": null,
                    "reversable": false,
                    "correlations": {
                        "group2": 0.5385212973414879
                    },
                    "regulatory_source": "Fos",
                    "regulatory_target": "Lap3"
                },
                "Lig1_Fos": {
                    "id": "Lig1_Fos",
                    "type": null,
                    "score": null,
                    "reversable": false,
                    "correlations": {
                        "group2": -0.4279447269398506
                    },
                    "regulatory_source": "Fos",
                    "regulatory_target": "Lig1"
                },
                "Llph_Fos": {
                    "id": "Llph_Fos",
                    "type": null,
                    "score": null,
                    "reversable": false,
                    "correlations": {
                        "group2": 0.8516871518882052
                    },
                    "regulatory_source": "Fos",
                    "regulatory_target": "Llph"
                },
                "Lman2_Fos": {
                    "id": "Lman2_Fos",
                    "type": null,
                    "score": null,
                    "reversable": false,
                    "correlations": {
                        "group2": 0.4739647903037255
                    },
                    "regulatory_source": "Fos",
                    "regulatory_target": "Lman2"
                },
                "Lmnb1_Fos": {
                    "id": "Lmnb1_Fos",
                    "type": null,
                    "score": null,
                    "reversable": false,
                    "correlations": {
                        "group2": -0.48400755132831086
                    },
                    "regulatory_source": "Fos",
                    "regulatory_target": "Lmnb1"
                },
                "Lrpap1_Fos": {
                    "id": "Lrpap1_Fos",
                    "type": null,
                    "score": null,
                    "reversable": false,
                    "correlations": {
                        "group2": 0.36309230976144746
                    },
                    "regulatory_source": "Fos",
                    "regulatory_target": "Lrpap1"
                },
                "Lrrc59_Fos": {
                    "id": "Lrrc59_Fos",
                    "type": null,
                    "score": null,
                    "reversable": false,
                    "correlations": {
                        "group2": 0.8078799344570949
                    },
                    "regulatory_source": "Fos",
                    "regulatory_target": "Lrrc59"
                },
                "Lsm2_Fos": {
                    "id": "Lsm2_Fos",
                    "type": null,
                    "score": null,
                    "reversable": false,
                    "correlations": {
                        "group2": -0.20557757808381433
                    },
                    "regulatory_source": "Fos",
                    "regulatory_target": "Lsm2"
                },
                "Lsm3_Fos": {
                    "id": "Lsm3_Fos",
                    "type": null,
                    "score": null,
                    "reversable": false,
                    "correlations": {
                        "group2": -0.21935797456357153
                    },
                    "regulatory_source": "Fos",
                    "regulatory_target": "Lsm3"
                },
                "Luc7l3_Fos": {
                    "id": "Luc7l3_Fos",
                    "type": null,
                    "score": null,
                    "reversable": false,
                    "correlations": {
                        "group2": 0.22236993532884347
                    },
                    "regulatory_source": "Fos",
                    "regulatory_target": "Luc7l3"
                },
                "Lyar_Fos": {
                    "id": "Lyar_Fos",
                    "type": null,
                    "score": null,
                    "reversable": false,
                    "correlations": {
                        "group2": -0.2244922138910027
                    },
                    "regulatory_source": "Fos",
                    "regulatory_target": "Lyar"
                },
                "Manf_Fos": {
                    "id": "Manf_Fos",
                    "type": null,
                    "score": null,
                    "reversable": false,
                    "correlations": {
                        "group2": 0.7734174005296044
                    },
                    "regulatory_source": "Fos",
                    "regulatory_target": "Manf"
                },
                "Mcm3_Fos": {
                    "id": "Mcm3_Fos",
                    "type": null,
                    "score": null,
                    "reversable": false,
                    "correlations": {
                        "group2": -0.28153376724552925
                    },
                    "regulatory_source": "Fos",
                    "regulatory_target": "Mcm3"
                },
                "Mcm6_Fos": {
                    "id": "Mcm6_Fos",
                    "type": null,
                    "score": null,
                    "reversable": false,
                    "correlations": {
                        "group2": -0.3705927521127135
                    },
                    "regulatory_source": "Fos",
                    "regulatory_target": "Mcm6"
                },
                "Mdh2_Fos": {
                    "id": "Mdh2_Fos",
                    "type": null,
                    "score": null,
                    "reversable": false,
                    "correlations": {
                        "group2": 0.892018995667878
                    },
                    "regulatory_source": "Fos",
                    "regulatory_target": "Mdh2"
                },
                "Mesdc2_Fos": {
                    "id": "Mesdc2_Fos",
                    "type": null,
                    "score": null,
                    "reversable": false,
                    "correlations": {
                        "group2": 0.4554374088406266
                    },
                    "regulatory_source": "Fos",
                    "regulatory_target": "Mesdc2"
                },
                "Mest_Fos": {
                    "id": "Mest_Fos",
                    "type": null,
                    "score": null,
                    "reversable": false,
                    "correlations": {
                        "group2": -0.23754821190839606
                    },
                    "regulatory_source": "Fos",
                    "regulatory_target": "Mest"
                },
                "Metap2_Fos": {
                    "id": "Metap2_Fos",
                    "type": null,
                    "score": null,
                    "reversable": false,
                    "correlations": {
                        "group2": 0.33010298548767364
                    },
                    "regulatory_source": "Fos",
                    "regulatory_target": "Metap2"
                },
                "Mettl9_Fos": {
                    "id": "Mettl9_Fos",
                    "type": null,
                    "score": null,
                    "reversable": false,
                    "correlations": {
                        "group2": 0.26393253690829527
                    },
                    "regulatory_source": "Fos",
                    "regulatory_target": "Mettl9"
                },
                "Morf4l1_Fos": {
                    "id": "Morf4l1_Fos",
                    "type": null,
                    "score": null,
                    "reversable": false,
                    "correlations": {
                        "group2": 0.7749564658191084
                    },
                    "regulatory_source": "Fos",
                    "regulatory_target": "Morf4l1"
                },
                "Morf4l2_Fos": {
                    "id": "Morf4l2_Fos",
                    "type": null,
                    "score": null,
                    "reversable": false,
                    "correlations": {
                        "group2": 0.787217989682454
                    },
                    "regulatory_source": "Fos",
                    "regulatory_target": "Morf4l2"
                },
                "Mrfap1_Fos": {
                    "id": "Mrfap1_Fos",
                    "type": null,
                    "score": null,
                    "reversable": false,
                    "correlations": {
                        "group2": 0.6207007527124202
                    },
                    "regulatory_source": "Fos",
                    "regulatory_target": "Mrfap1"
                },
                "Mrpl12_Fos": {
                    "id": "Mrpl12_Fos",
                    "type": null,
                    "score": null,
                    "reversable": false,
                    "correlations": {
                        "group2": 0.22528628039003099
                    },
                    "regulatory_source": "Fos",
                    "regulatory_target": "Mrpl12"
                },
                "Mrpl17_Fos": {
                    "id": "Mrpl17_Fos",
                    "type": null,
                    "score": null,
                    "reversable": false,
                    "correlations": {
                        "group2": 0.6924765102128331
                    },
                    "regulatory_source": "Fos",
                    "regulatory_target": "Mrpl17"
                },
                "Mrpl2_Fos": {
                    "id": "Mrpl2_Fos",
                    "type": null,
                    "score": null,
                    "reversable": false,
                    "correlations": {
                        "group2": 0.4993839849092963
                    },
                    "regulatory_source": "Fos",
                    "regulatory_target": "Mrpl2"
                },
                "Mrpl20_Fos": {
                    "id": "Mrpl20_Fos",
                    "type": null,
                    "score": null,
                    "reversable": false,
                    "correlations": {
                        "group2": 0.8228338251280761
                    },
                    "regulatory_source": "Fos",
                    "regulatory_target": "Mrpl20"
                },
                "Mrpl21_Fos": {
                    "id": "Mrpl21_Fos",
                    "type": null,
                    "score": null,
                    "reversable": false,
                    "correlations": {
                        "group2": 0.4796915014358427
                    },
                    "regulatory_source": "Fos",
                    "regulatory_target": "Mrpl21"
                },
                "Mrpl28_Fos": {
                    "id": "Mrpl28_Fos",
                    "type": null,
                    "score": null,
                    "reversable": false,
                    "correlations": {
                        "group2": 0.6261734855490634
                    },
                    "regulatory_source": "Fos",
                    "regulatory_target": "Mrpl28"
                },
                "Mrpl34_Fos": {
                    "id": "Mrpl34_Fos",
                    "type": null,
                    "score": null,
                    "reversable": false,
                    "correlations": {
                        "group2": 0.43224289626622714
                    },
                    "regulatory_source": "Fos",
                    "regulatory_target": "Mrpl34"
                },
                "Mrpl35_Fos": {
                    "id": "Mrpl35_Fos",
                    "type": null,
                    "score": null,
                    "reversable": false,
                    "correlations": {
                        "group2": 0.49114361357960745
                    },
                    "regulatory_source": "Fos",
                    "regulatory_target": "Mrpl35"
                },
                "Mrpl36_Fos": {
                    "id": "Mrpl36_Fos",
                    "type": null,
                    "score": null,
                    "reversable": false,
                    "correlations": {
                        "group2": 0.7039268873802988
                    },
                    "regulatory_source": "Fos",
                    "regulatory_target": "Mrpl36"
                },
                "Mrps12_Fos": {
                    "id": "Mrps12_Fos",
                    "type": null,
                    "score": null,
                    "reversable": false,
                    "correlations": {
                        "group2": 0.6372394738923726
                    },
                    "regulatory_source": "Fos",
                    "regulatory_target": "Mrps12"
                },
                "Mrps14_Fos": {
                    "id": "Mrps14_Fos",
                    "type": null,
                    "score": null,
                    "reversable": false,
                    "correlations": {
                        "group2": 0.7833250116323504
                    },
                    "regulatory_source": "Fos",
                    "regulatory_target": "Mrps14"
                },
                "Mrps15_Fos": {
                    "id": "Mrps15_Fos",
                    "type": null,
                    "score": null,
                    "reversable": false,
                    "correlations": {
                        "group2": 0.5141675724933283
                    },
                    "regulatory_source": "Fos",
                    "regulatory_target": "Mrps15"
                },
                "Mrps16_Fos": {
                    "id": "Mrps16_Fos",
                    "type": null,
                    "score": null,
                    "reversable": false,
                    "correlations": {
                        "group2": 0.32433284785134275
                    },
                    "regulatory_source": "Fos",
                    "regulatory_target": "Mrps16"
                },
                "Mrps17_Fos": {
                    "id": "Mrps17_Fos",
                    "type": null,
                    "score": null,
                    "reversable": false,
                    "correlations": {
                        "group2": 0.8281212663241433
                    },
                    "regulatory_source": "Fos",
                    "regulatory_target": "Mrps17"
                },
                "Mrps18b_Fos": {
                    "id": "Mrps18b_Fos",
                    "type": null,
                    "score": null,
                    "reversable": false,
                    "correlations": {
                        "group2": 0.7522250062310093
                    },
                    "regulatory_source": "Fos",
                    "regulatory_target": "Mrps18b"
                },
                "Mrps24_Fos": {
                    "id": "Mrps24_Fos",
                    "type": null,
                    "score": null,
                    "reversable": false,
                    "correlations": {
                        "group2": 0.2747710327773474
                    },
                    "regulatory_source": "Fos",
                    "regulatory_target": "Mrps24"
                },
                "Mrps36_Fos": {
                    "id": "Mrps36_Fos",
                    "type": null,
                    "score": null,
                    "reversable": false,
                    "correlations": {
                        "group2": 0.3701958835290471
                    },
                    "regulatory_source": "Fos",
                    "regulatory_target": "Mrps36"
                },
                "Mrps7_Fos": {
                    "id": "Mrps7_Fos",
                    "type": null,
                    "score": null,
                    "reversable": false,
                    "correlations": {
                        "group2": 0.678523012918555
                    },
                    "regulatory_source": "Fos",
                    "regulatory_target": "Mrps7"
                },
                "Mtch2_Fos": {
                    "id": "Mtch2_Fos",
                    "type": null,
                    "score": null,
                    "reversable": false,
                    "correlations": {
                        "group2": 0.7675182938435103
                    },
                    "regulatory_source": "Fos",
                    "regulatory_target": "Mtch2"
                },
                "Naa10_Fos": {
                    "id": "Naa10_Fos",
                    "type": null,
                    "score": null,
                    "reversable": false,
                    "correlations": {
                        "group2": 0.2523779899380062
                    },
                    "regulatory_source": "Fos",
                    "regulatory_target": "Naa10"
                },
                "Naa50_Fos": {
                    "id": "Naa50_Fos",
                    "type": null,
                    "score": null,
                    "reversable": false,
                    "correlations": {
                        "group2": 0.3054827606597119
                    },
                    "regulatory_source": "Fos",
                    "regulatory_target": "Naa50"
                },
                "Nap1l1_Fos": {
                    "id": "Nap1l1_Fos",
                    "type": null,
                    "score": null,
                    "reversable": false,
                    "correlations": {
                        "group2": -0.20126823083283307
                    },
                    "regulatory_source": "Fos",
                    "regulatory_target": "Nap1l1"
                },
                "Nars_Fos": {
                    "id": "Nars_Fos",
                    "type": null,
                    "score": null,
                    "reversable": false,
                    "correlations": {
                        "group2": 0.810221219289169
                    },
                    "regulatory_source": "Fos",
                    "regulatory_target": "Nars"
                },
                "Ncor1_Fos": {
                    "id": "Ncor1_Fos",
                    "type": null,
                    "score": null,
                    "reversable": false,
                    "correlations": {
                        "group2": 0.41703854928964684
                    },
                    "regulatory_source": "Fos",
                    "regulatory_target": "Ncor1"
                },
                "Ndufa11_Fos": {
                    "id": "Ndufa11_Fos",
                    "type": null,
                    "score": null,
                    "reversable": false,
                    "correlations": {
                        "group2": 0.9045409661769712
                    },
                    "regulatory_source": "Fos",
                    "regulatory_target": "Ndufa11"
                },
                "Ndufa12_Fos": {
                    "id": "Ndufa12_Fos",
                    "type": null,
                    "score": null,
                    "reversable": false,
                    "correlations": {
                        "group2": 0.8894563786932598
                    },
                    "regulatory_source": "Fos",
                    "regulatory_target": "Ndufa12"
                },
                "Ndufa4_Fos": {
                    "id": "Ndufa4_Fos",
                    "type": null,
                    "score": null,
                    "reversable": false,
                    "correlations": {
                        "group2": 0.8030082091433403
                    },
                    "regulatory_source": "Fos",
                    "regulatory_target": "Ndufa4"
                },
                "Ndufa5_Fos": {
                    "id": "Ndufa5_Fos",
                    "type": null,
                    "score": null,
                    "reversable": false,
                    "correlations": {
                        "group2": 0.41484333684424635
                    },
                    "regulatory_source": "Fos",
                    "regulatory_target": "Ndufa5"
                },
                "Ndufa7_Fos": {
                    "id": "Ndufa7_Fos",
                    "type": null,
                    "score": null,
                    "reversable": false,
                    "correlations": {
                        "group2": 0.7179583352557697
                    },
                    "regulatory_source": "Fos",
                    "regulatory_target": "Ndufa7"
                },
                "Ndufab1_Fos": {
                    "id": "Ndufab1_Fos",
                    "type": null,
                    "score": null,
                    "reversable": false,
                    "correlations": {
                        "group2": 0.8398064007715157
                    },
                    "regulatory_source": "Fos",
                    "regulatory_target": "Ndufab1"
                },
                "Ndufb10_Fos": {
                    "id": "Ndufb10_Fos",
                    "type": null,
                    "score": null,
                    "reversable": false,
                    "correlations": {
                        "group2": 0.3802961729105866
                    },
                    "regulatory_source": "Fos",
                    "regulatory_target": "Ndufb10"
                },
                "Ndufb4_Fos": {
                    "id": "Ndufb4_Fos",
                    "type": null,
                    "score": null,
                    "reversable": false,
                    "correlations": {
                        "group2": 0.8078449962514862
                    },
                    "regulatory_source": "Fos",
                    "regulatory_target": "Ndufb4"
                },
                "Ndufb5_Fos": {
                    "id": "Ndufb5_Fos",
                    "type": null,
                    "score": null,
                    "reversable": false,
                    "correlations": {
                        "group2": 0.6773445469534616
                    },
                    "regulatory_source": "Fos",
                    "regulatory_target": "Ndufb5"
                },
                "Ndufb7_Fos": {
                    "id": "Ndufb7_Fos",
                    "type": null,
                    "score": null,
                    "reversable": false,
                    "correlations": {
                        "group2": 0.8608991155492346
                    },
                    "regulatory_source": "Fos",
                    "regulatory_target": "Ndufb7"
                },
                "Ndufb8_Fos": {
                    "id": "Ndufb8_Fos",
                    "type": null,
                    "score": null,
                    "reversable": false,
                    "correlations": {
                        "group2": 0.752773297786859
                    },
                    "regulatory_source": "Fos",
                    "regulatory_target": "Ndufb8"
                },
                "Ndufb9_Fos": {
                    "id": "Ndufb9_Fos",
                    "type": null,
                    "score": null,
                    "reversable": false,
                    "correlations": {
                        "group2": 0.8056906505952627
                    },
                    "regulatory_source": "Fos",
                    "regulatory_target": "Ndufb9"
                },
                "Ndufc1_Fos": {
                    "id": "Ndufc1_Fos",
                    "type": null,
                    "score": null,
                    "reversable": false,
                    "correlations": {
                        "group2": 0.8233073596341811
                    },
                    "regulatory_source": "Fos",
                    "regulatory_target": "Ndufc1"
                },
                "Ndufc2_Fos": {
                    "id": "Ndufc2_Fos",
                    "type": null,
                    "score": null,
                    "reversable": false,
                    "correlations": {
                        "group2": 0.8466628420325323
                    },
                    "regulatory_source": "Fos",
                    "regulatory_target": "Ndufc2"
                },
                "Ndufs3_Fos": {
                    "id": "Ndufs3_Fos",
                    "type": null,
                    "score": null,
                    "reversable": false,
                    "correlations": {
                        "group2": 0.607788359475081
                    },
                    "regulatory_source": "Fos",
                    "regulatory_target": "Ndufs3"
                },
                "Ndufs5_Fos": {
                    "id": "Ndufs5_Fos",
                    "type": null,
                    "score": null,
                    "reversable": false,
                    "correlations": {
                        "group2": 0.889003205692534
                    },
                    "regulatory_source": "Fos",
                    "regulatory_target": "Ndufs5"
                },
                "Ndufs7_Fos": {
                    "id": "Ndufs7_Fos",
                    "type": null,
                    "score": null,
                    "reversable": false,
                    "correlations": {
                        "group2": 0.8025069463677905
                    },
                    "regulatory_source": "Fos",
                    "regulatory_target": "Ndufs7"
                },
                "Ndufv1_Fos": {
                    "id": "Ndufv1_Fos",
                    "type": null,
                    "score": null,
                    "reversable": false,
                    "correlations": {
                        "group2": 0.6749902337904761
                    },
                    "regulatory_source": "Fos",
                    "regulatory_target": "Ndufv1"
                },
                "Ndufv2_Fos": {
                    "id": "Ndufv2_Fos",
                    "type": null,
                    "score": null,
                    "reversable": false,
                    "correlations": {
                        "group2": 0.39127838130053555
                    },
                    "regulatory_source": "Fos",
                    "regulatory_target": "Ndufv2"
                },
                "Nedd4_Fos": {
                    "id": "Nedd4_Fos",
                    "type": null,
                    "score": null,
                    "reversable": false,
                    "correlations": {
                        "group2": 0.8589821933959878
                    },
                    "regulatory_source": "Fos",
                    "regulatory_target": "Nedd4"
                },
                "Nip7_Fos": {
                    "id": "Nip7_Fos",
                    "type": null,
                    "score": null,
                    "reversable": false,
                    "correlations": {
                        "group2": 0.4846102390031172
                    },
                    "regulatory_source": "Fos",
                    "regulatory_target": "Nip7"
                },
                "Nme1_Fos": {
                    "id": "Nme1_Fos",
                    "type": null,
                    "score": null,
                    "reversable": false,
                    "correlations": {
                        "group2": 0.8357622556656228
                    },
                    "regulatory_source": "Fos",
                    "regulatory_target": "Nme1"
                },
                "Nop10_Fos": {
                    "id": "Nop10_Fos",
                    "type": null,
                    "score": null,
                    "reversable": false,
                    "correlations": {
                        "group2": 0.20721581686108043
                    },
                    "regulatory_source": "Fos",
                    "regulatory_target": "Nop10"
                },
                "Nop56_Fos": {
                    "id": "Nop56_Fos",
                    "type": null,
                    "score": null,
                    "reversable": false,
                    "correlations": {
                        "group2": 0.3021151791200367
                    },
                    "regulatory_source": "Fos",
                    "regulatory_target": "Nop56"
                },
                "Nsmce4a_Fos": {
                    "id": "Nsmce4a_Fos",
                    "type": null,
                    "score": null,
                    "reversable": false,
                    "correlations": {
                        "group2": -0.20904120623556752
                    },
                    "regulatory_source": "Fos",
                    "regulatory_target": "Nsmce4a"
                },
                "Nudcd2_Fos": {
                    "id": "Nudcd2_Fos",
                    "type": null,
                    "score": null,
                    "reversable": false,
                    "correlations": {
                        "group2": 0.3582061966306629
                    },
                    "regulatory_source": "Fos",
                    "regulatory_target": "Nudcd2"
                },
                "Nudt4_Fos": {
                    "id": "Nudt4_Fos",
                    "type": null,
                    "score": null,
                    "reversable": false,
                    "correlations": {
                        "group2": 0.6032698260956636
                    },
                    "regulatory_source": "Fos",
                    "regulatory_target": "Nudt4"
                },
                "Nup62_Fos": {
                    "id": "Nup62_Fos",
                    "type": null,
                    "score": null,
                    "reversable": false,
                    "correlations": {
                        "group2": -0.23688476774597764
                    },
                    "regulatory_source": "Fos",
                    "regulatory_target": "Nup62"
                },
                "Oat_Fos": {
                    "id": "Oat_Fos",
                    "type": null,
                    "score": null,
                    "reversable": false,
                    "correlations": {
                        "group2": 0.8050559569921175
                    },
                    "regulatory_source": "Fos",
                    "regulatory_target": "Oat"
                },
                "Oaz1_Fos": {
                    "id": "Oaz1_Fos",
                    "type": null,
                    "score": null,
                    "reversable": false,
                    "correlations": {
                        "group2": 0.3725664386728725
                    },
                    "regulatory_source": "Fos",
                    "regulatory_target": "Oaz1"
                },
                "Paics_Fos": {
                    "id": "Paics_Fos",
                    "type": null,
                    "score": null,
                    "reversable": false,
                    "correlations": {
                        "group2": -0.25572780054414995
                    },
                    "regulatory_source": "Fos",
                    "regulatory_target": "Paics"
                },
                "Paip2_Fos": {
                    "id": "Paip2_Fos",
                    "type": null,
                    "score": null,
                    "reversable": false,
                    "correlations": {
                        "group2": 0.612777931084173
                    },
                    "regulatory_source": "Fos",
                    "regulatory_target": "Paip2"
                },
                "Pak1ip1_Fos": {
                    "id": "Pak1ip1_Fos",
                    "type": null,
                    "score": null,
                    "reversable": false,
                    "correlations": {
                        "group2": 0.2707731127967057
                    },
                    "regulatory_source": "Fos",
                    "regulatory_target": "Pak1ip1"
                },
                "Papola_Fos": {
                    "id": "Papola_Fos",
                    "type": null,
                    "score": null,
                    "reversable": false,
                    "correlations": {
                        "group2": 0.5219218559532749
                    },
                    "regulatory_source": "Fos",
                    "regulatory_target": "Papola"
                },
                "Park7_Fos": {
                    "id": "Park7_Fos",
                    "type": null,
                    "score": null,
                    "reversable": false,
                    "correlations": {
                        "group2": 0.6997250559815928
                    },
                    "regulatory_source": "Fos",
                    "regulatory_target": "Park7"
                },
                "Pbdc1_Fos": {
                    "id": "Pbdc1_Fos",
                    "type": null,
                    "score": null,
                    "reversable": false,
                    "correlations": {
                        "group2": 0.5391936540601124
                    },
                    "regulatory_source": "Fos",
                    "regulatory_target": "Pbdc1"
                },
                "Pcbp1_Fos": {
                    "id": "Pcbp1_Fos",
                    "type": null,
                    "score": null,
                    "reversable": false,
                    "correlations": {
                        "group2": 0.21074013579850653
                    },
                    "regulatory_source": "Fos",
                    "regulatory_target": "Pcbp1"
                },
                "Pcbp2_Fos": {
                    "id": "Pcbp2_Fos",
                    "type": null,
                    "score": null,
                    "reversable": false,
                    "correlations": {
                        "group2": 0.7677095166402332
                    },
                    "regulatory_source": "Fos",
                    "regulatory_target": "Pcbp2"
                },
                "Pdap1_Fos": {
                    "id": "Pdap1_Fos",
                    "type": null,
                    "score": null,
                    "reversable": false,
                    "correlations": {
                        "group2": 0.49630787141822236
                    },
                    "regulatory_source": "Fos",
                    "regulatory_target": "Pdap1"
                },
                "Pdcd5_Fos": {
                    "id": "Pdcd5_Fos",
                    "type": null,
                    "score": null,
                    "reversable": false,
                    "correlations": {
                        "group2": 0.7371750904809834
                    },
                    "regulatory_source": "Fos",
                    "regulatory_target": "Pdcd5"
                },
                "Pdcd6_Fos": {
                    "id": "Pdcd6_Fos",
                    "type": null,
                    "score": null,
                    "reversable": false,
                    "correlations": {
                        "group2": 0.8975497316266349
                    },
                    "regulatory_source": "Fos",
                    "regulatory_target": "Pdcd6"
                },
                "Pdcl3_Fos": {
                    "id": "Pdcl3_Fos",
                    "type": null,
                    "score": null,
                    "reversable": false,
                    "correlations": {
                        "group2": 0.8854080705183482
                    },
                    "regulatory_source": "Fos",
                    "regulatory_target": "Pdcl3"
                },
                "Pdha1_Fos": {
                    "id": "Pdha1_Fos",
                    "type": null,
                    "score": null,
                    "reversable": false,
                    "correlations": {
                        "group2": 0.7394971855463522
                    },
                    "regulatory_source": "Fos",
                    "regulatory_target": "Pdha1"
                },
                "Pdia4_Fos": {
                    "id": "Pdia4_Fos",
                    "type": null,
                    "score": null,
                    "reversable": false,
                    "correlations": {
                        "group2": 0.6530387848981279
                    },
                    "regulatory_source": "Fos",
                    "regulatory_target": "Pdia4"
                },
                "Pebp1_Fos": {
                    "id": "Pebp1_Fos",
                    "type": null,
                    "score": null,
                    "reversable": false,
                    "correlations": {
                        "group2": 0.8803108514752309
                    },
                    "regulatory_source": "Fos",
                    "regulatory_target": "Pebp1"
                },
                "Pfdn1_Fos": {
                    "id": "Pfdn1_Fos",
                    "type": null,
                    "score": null,
                    "reversable": false,
                    "correlations": {
                        "group2": 0.6213288111922544
                    },
                    "regulatory_source": "Fos",
                    "regulatory_target": "Pfdn1"
                },
                "Pfdn2_Fos": {
                    "id": "Pfdn2_Fos",
                    "type": null,
                    "score": null,
                    "reversable": false,
                    "correlations": {
                        "group2": 0.4350260422115717
                    },
                    "regulatory_source": "Fos",
                    "regulatory_target": "Pfdn2"
                },
                "Pfdn4_Fos": {
                    "id": "Pfdn4_Fos",
                    "type": null,
                    "score": null,
                    "reversable": false,
                    "correlations": {
                        "group2": 0.493976329456232
                    },
                    "regulatory_source": "Fos",
                    "regulatory_target": "Pfdn4"
                },
                "Pfdn6_Fos": {
                    "id": "Pfdn6_Fos",
                    "type": null,
                    "score": null,
                    "reversable": false,
                    "correlations": {
                        "group2": 0.38654949775553865
                    },
                    "regulatory_source": "Fos",
                    "regulatory_target": "Pfdn6"
                },
                "Pgam1_Fos": {
                    "id": "Pgam1_Fos",
                    "type": null,
                    "score": null,
                    "reversable": false,
                    "correlations": {
                        "group2": 0.5579186458799524
                    },
                    "regulatory_source": "Fos",
                    "regulatory_target": "Pgam1"
                },
                "Pgp_Fos": {
                    "id": "Pgp_Fos",
                    "type": null,
                    "score": null,
                    "reversable": false,
                    "correlations": {
                        "group2": 0.6451572932423344
                    },
                    "regulatory_source": "Fos",
                    "regulatory_target": "Pgp"
                },
                "Phb2_Fos": {
                    "id": "Phb2_Fos",
                    "type": null,
                    "score": null,
                    "reversable": false,
                    "correlations": {
                        "group2": 0.32108791522966124
                    },
                    "regulatory_source": "Fos",
                    "regulatory_target": "Phb2"
                },
                "Phgdh_Fos": {
                    "id": "Phgdh_Fos",
                    "type": null,
                    "score": null,
                    "reversable": false,
                    "correlations": {
                        "group2": 0.7723677315364125
                    },
                    "regulatory_source": "Fos",
                    "regulatory_target": "Phgdh"
                },
                "Pin1_Fos": {
                    "id": "Pin1_Fos",
                    "type": null,
                    "score": null,
                    "reversable": false,
                    "correlations": {
                        "group2": 0.4379577662739284
                    },
                    "regulatory_source": "Fos",
                    "regulatory_target": "Pin1"
                },
                "Poldip2_Fos": {
                    "id": "Poldip2_Fos",
                    "type": null,
                    "score": null,
                    "reversable": false,
                    "correlations": {
                        "group2": 0.5848577845570806
                    },
                    "regulatory_source": "Fos",
                    "regulatory_target": "Poldip2"
                },
                "Polr2c_Fos": {
                    "id": "Polr2c_Fos",
                    "type": null,
                    "score": null,
                    "reversable": false,
                    "correlations": {
                        "group2": 0.3306135753374297
                    },
                    "regulatory_source": "Fos",
                    "regulatory_target": "Polr2c"
                },
                "Polr2f_Fos": {
                    "id": "Polr2f_Fos",
                    "type": null,
                    "score": null,
                    "reversable": false,
                    "correlations": {
                        "group2": 0.4011658183689421
                    },
                    "regulatory_source": "Fos",
                    "regulatory_target": "Polr2f"
                },
                "Polr2g_Fos": {
                    "id": "Polr2g_Fos",
                    "type": null,
                    "score": null,
                    "reversable": false,
                    "correlations": {
                        "group2": 0.8518312566226454
                    },
                    "regulatory_source": "Fos",
                    "regulatory_target": "Polr2g"
                },
                "Polr2h_Fos": {
                    "id": "Polr2h_Fos",
                    "type": null,
                    "score": null,
                    "reversable": false,
                    "correlations": {
                        "group2": 0.4334000413671259
                    },
                    "regulatory_source": "Fos",
                    "regulatory_target": "Polr2h"
                },
                "Polr2i_Fos": {
                    "id": "Polr2i_Fos",
                    "type": null,
                    "score": null,
                    "reversable": false,
                    "correlations": {
                        "group2": -0.3223966370997744
                    },
                    "regulatory_source": "Fos",
                    "regulatory_target": "Polr2i"
                },
                "Polr2j_Fos": {
                    "id": "Polr2j_Fos",
                    "type": null,
                    "score": null,
                    "reversable": false,
                    "correlations": {
                        "group2": -0.21347705628965524
                    },
                    "regulatory_source": "Fos",
                    "regulatory_target": "Polr2j"
                },
                "Polr2m_Fos": {
                    "id": "Polr2m_Fos",
                    "type": null,
                    "score": null,
                    "reversable": false,
                    "correlations": {
                        "group2": 0.20331277714202817
                    },
                    "regulatory_source": "Fos",
                    "regulatory_target": "Polr2m"
                },
                "Pomp_Fos": {
                    "id": "Pomp_Fos",
                    "type": null,
                    "score": null,
                    "reversable": false,
                    "correlations": {
                        "group2": 0.7339358083084297
                    },
                    "regulatory_source": "Fos",
                    "regulatory_target": "Pomp"
                },
                "Ppia_Fos": {
                    "id": "Ppia_Fos",
                    "type": null,
                    "score": null,
                    "reversable": false,
                    "correlations": {
                        "group2": 0.44533371250752496
                    },
                    "regulatory_source": "Fos",
                    "regulatory_target": "Ppia"
                },
                "Ppig_Fos": {
                    "id": "Ppig_Fos",
                    "type": null,
                    "score": null,
                    "reversable": false,
                    "correlations": {
                        "group2": 0.26515266967394135
                    },
                    "regulatory_source": "Fos",
                    "regulatory_target": "Ppig"
                },
                "Ppil1_Fos": {
                    "id": "Ppil1_Fos",
                    "type": null,
                    "score": null,
                    "reversable": false,
                    "correlations": {
                        "group2": -0.265873701174351
                    },
                    "regulatory_source": "Fos",
                    "regulatory_target": "Ppil1"
                },
                "Ppp1ca_Fos": {
                    "id": "Ppp1ca_Fos",
                    "type": null,
                    "score": null,
                    "reversable": false,
                    "correlations": {
                        "group2": 0.33979138427917854
                    },
                    "regulatory_source": "Fos",
                    "regulatory_target": "Ppp1ca"
                },
                "Ppp4c_Fos": {
                    "id": "Ppp4c_Fos",
                    "type": null,
                    "score": null,
                    "reversable": false,
                    "correlations": {
                        "group2": 0.24973665118136626
                    },
                    "regulatory_source": "Fos",
                    "regulatory_target": "Ppp4c"
                },
                "Prdx1_Fos": {
                    "id": "Prdx1_Fos",
                    "type": null,
                    "score": null,
                    "reversable": false,
                    "correlations": {
                        "group2": 0.7351186332976246
                    },
                    "regulatory_source": "Fos",
                    "regulatory_target": "Prdx1"
                },
                "Prdx2_Fos": {
                    "id": "Prdx2_Fos",
                    "type": null,
                    "score": null,
                    "reversable": false,
                    "correlations": {
                        "group2": 0.8236108185526546
                    },
                    "regulatory_source": "Fos",
                    "regulatory_target": "Prdx2"
                },
                "Prdx4_Fos": {
                    "id": "Prdx4_Fos",
                    "type": null,
                    "score": null,
                    "reversable": false,
                    "correlations": {
                        "group2": 0.5825299849497837
                    },
                    "regulatory_source": "Fos",
                    "regulatory_target": "Prdx4"
                },
                "Prelid1_Fos": {
                    "id": "Prelid1_Fos",
                    "type": null,
                    "score": null,
                    "reversable": false,
                    "correlations": {
                        "group2": 0.5148406241910154
                    },
                    "regulatory_source": "Fos",
                    "regulatory_target": "Prelid1"
                },
                "Prmt1_Fos": {
                    "id": "Prmt1_Fos",
                    "type": null,
                    "score": null,
                    "reversable": false,
                    "correlations": {
                        "group2": 0.2419979545392488
                    },
                    "regulatory_source": "Fos",
                    "regulatory_target": "Prmt1"
                },
                "Prpf40a_Fos": {
                    "id": "Prpf40a_Fos",
                    "type": null,
                    "score": null,
                    "reversable": false,
                    "correlations": {
                        "group2": 0.8399928076795957
                    },
                    "regulatory_source": "Fos",
                    "regulatory_target": "Prpf40a"
                },
                "Prrc1_Fos": {
                    "id": "Prrc1_Fos",
                    "type": null,
                    "score": null,
                    "reversable": false,
                    "correlations": {
                        "group2": -0.21646824869036388
                    },
                    "regulatory_source": "Fos",
                    "regulatory_target": "Prrc1"
                },
                "Psma1_Fos": {
                    "id": "Psma1_Fos",
                    "type": null,
                    "score": null,
                    "reversable": false,
                    "correlations": {
                        "group2": 0.6696758437193667
                    },
                    "regulatory_source": "Fos",
                    "regulatory_target": "Psma1"
                },
                "Psma2_Fos": {
                    "id": "Psma2_Fos",
                    "type": null,
                    "score": null,
                    "reversable": false,
                    "correlations": {
                        "group2": 0.5431462484391335
                    },
                    "regulatory_source": "Fos",
                    "regulatory_target": "Psma2"
                },
                "Psma3_Fos": {
                    "id": "Psma3_Fos",
                    "type": null,
                    "score": null,
                    "reversable": false,
                    "correlations": {
                        "group2": 0.7768075725843281
                    },
                    "regulatory_source": "Fos",
                    "regulatory_target": "Psma3"
                },
                "Psma4_Fos": {
                    "id": "Psma4_Fos",
                    "type": null,
                    "score": null,
                    "reversable": false,
                    "correlations": {
                        "group2": 0.7417789602522868
                    },
                    "regulatory_source": "Fos",
                    "regulatory_target": "Psma4"
                },
                "Psma5_Fos": {
                    "id": "Psma5_Fos",
                    "type": null,
                    "score": null,
                    "reversable": false,
                    "correlations": {
                        "group2": 0.5276081088407077
                    },
                    "regulatory_source": "Fos",
                    "regulatory_target": "Psma5"
                },
                "Psma6_Fos": {
                    "id": "Psma6_Fos",
                    "type": null,
                    "score": null,
                    "reversable": false,
                    "correlations": {
                        "group2": 0.7739484982610157
                    },
                    "regulatory_source": "Fos",
                    "regulatory_target": "Psma6"
                },
                "Psma7_Fos": {
                    "id": "Psma7_Fos",
                    "type": null,
                    "score": null,
                    "reversable": false,
                    "correlations": {
                        "group2": 0.7153513315288352
                    },
                    "regulatory_source": "Fos",
                    "regulatory_target": "Psma7"
                },
                "Psmb2_Fos": {
                    "id": "Psmb2_Fos",
                    "type": null,
                    "score": null,
                    "reversable": false,
                    "correlations": {
                        "group2": 0.8574744190447521
                    },
                    "regulatory_source": "Fos",
                    "regulatory_target": "Psmb2"
                },
                "Psmb3_Fos": {
                    "id": "Psmb3_Fos",
                    "type": null,
                    "score": null,
                    "reversable": false,
                    "correlations": {
                        "group2": 0.8060725730904238
                    },
                    "regulatory_source": "Fos",
                    "regulatory_target": "Psmb3"
                },
                "Psmb4_Fos": {
                    "id": "Psmb4_Fos",
                    "type": null,
                    "score": null,
                    "reversable": false,
                    "correlations": {
                        "group2": 0.7195295061943213
                    },
                    "regulatory_source": "Fos",
                    "regulatory_target": "Psmb4"
                },
                "Psmb5_Fos": {
                    "id": "Psmb5_Fos",
                    "type": null,
                    "score": null,
                    "reversable": false,
                    "correlations": {
                        "group2": 0.8072221899876783
                    },
                    "regulatory_source": "Fos",
                    "regulatory_target": "Psmb5"
                },
                "Psmb6_Fos": {
                    "id": "Psmb6_Fos",
                    "type": null,
                    "score": null,
                    "reversable": false,
                    "correlations": {
                        "group2": 0.3989493467861169
                    },
                    "regulatory_source": "Fos",
                    "regulatory_target": "Psmb6"
                },
                "Psmb7_Fos": {
                    "id": "Psmb7_Fos",
                    "type": null,
                    "score": null,
                    "reversable": false,
                    "correlations": {
                        "group2": 0.7671293261037094
                    },
                    "regulatory_source": "Fos",
                    "regulatory_target": "Psmb7"
                },
                "Psmc1_Fos": {
                    "id": "Psmc1_Fos",
                    "type": null,
                    "score": null,
                    "reversable": false,
                    "correlations": {
                        "group2": 0.6334679964630504
                    },
                    "regulatory_source": "Fos",
                    "regulatory_target": "Psmc1"
                },
                "Psmc2_Fos": {
                    "id": "Psmc2_Fos",
                    "type": null,
                    "score": null,
                    "reversable": false,
                    "correlations": {
                        "group2": 0.720887563093512
                    },
                    "regulatory_source": "Fos",
                    "regulatory_target": "Psmc2"
                },
                "Psmc4_Fos": {
                    "id": "Psmc4_Fos",
                    "type": null,
                    "score": null,
                    "reversable": false,
                    "correlations": {
                        "group2": 0.5775515226427852
                    },
                    "regulatory_source": "Fos",
                    "regulatory_target": "Psmc4"
                },
                "Psmc5_Fos": {
                    "id": "Psmc5_Fos",
                    "type": null,
                    "score": null,
                    "reversable": false,
                    "correlations": {
                        "group2": 0.2033840355318866
                    },
                    "regulatory_source": "Fos",
                    "regulatory_target": "Psmc5"
                },
                "Psmc6_Fos": {
                    "id": "Psmc6_Fos",
                    "type": null,
                    "score": null,
                    "reversable": false,
                    "correlations": {
                        "group2": 0.7579792472040723
                    },
                    "regulatory_source": "Fos",
                    "regulatory_target": "Psmc6"
                },
                "Psmd11_Fos": {
                    "id": "Psmd11_Fos",
                    "type": null,
                    "score": null,
                    "reversable": false,
                    "correlations": {
                        "group2": 0.4311089765989631
                    },
                    "regulatory_source": "Fos",
                    "regulatory_target": "Psmd11"
                },
                "Psmd13_Fos": {
                    "id": "Psmd13_Fos",
                    "type": null,
                    "score": null,
                    "reversable": false,
                    "correlations": {
                        "group2": 0.34893658886841106
                    },
                    "regulatory_source": "Fos",
                    "regulatory_target": "Psmd13"
                },
                "Psmd14_Fos": {
                    "id": "Psmd14_Fos",
                    "type": null,
                    "score": null,
                    "reversable": false,
                    "correlations": {
                        "group2": 0.6502730121001442
                    },
                    "regulatory_source": "Fos",
                    "regulatory_target": "Psmd14"
                },
                "Psmd3_Fos": {
                    "id": "Psmd3_Fos",
                    "type": null,
                    "score": null,
                    "reversable": false,
                    "correlations": {
                        "group2": 0.5278617081888646
                    },
                    "regulatory_source": "Fos",
                    "regulatory_target": "Psmd3"
                },
                "Psmd4_Fos": {
                    "id": "Psmd4_Fos",
                    "type": null,
                    "score": null,
                    "reversable": false,
                    "correlations": {
                        "group2": 0.5923584148032758
                    },
                    "regulatory_source": "Fos",
                    "regulatory_target": "Psmd4"
                },
                "Psmd6_Fos": {
                    "id": "Psmd6_Fos",
                    "type": null,
                    "score": null,
                    "reversable": false,
                    "correlations": {
                        "group2": 0.8479864917963996
                    },
                    "regulatory_source": "Fos",
                    "regulatory_target": "Psmd6"
                },
                "Psmd7_Fos": {
                    "id": "Psmd7_Fos",
                    "type": null,
                    "score": null,
                    "reversable": false,
                    "correlations": {
                        "group2": 0.808331532336312
                    },
                    "regulatory_source": "Fos",
                    "regulatory_target": "Psmd7"
                },
                "Ptbp1_Fos": {
                    "id": "Ptbp1_Fos",
                    "type": null,
                    "score": null,
                    "reversable": false,
                    "correlations": {
                        "group2": 0.766010462929913
                    },
                    "regulatory_source": "Fos",
                    "regulatory_target": "Ptbp1"
                },
                "Ptma_Fos": {
                    "id": "Ptma_Fos",
                    "type": null,
                    "score": null,
                    "reversable": false,
                    "correlations": {
                        "group2": -0.35038412721225975
                    },
                    "regulatory_source": "Fos",
                    "regulatory_target": "Ptma"
                },
                "Ptov1_Fos": {
                    "id": "Ptov1_Fos",
                    "type": null,
                    "score": null,
                    "reversable": false,
                    "correlations": {
                        "group2": 0.8292780563685984
                    },
                    "regulatory_source": "Fos",
                    "regulatory_target": "Ptov1"
                },
                "Rab18_Fos": {
                    "id": "Rab18_Fos",
                    "type": null,
                    "score": null,
                    "reversable": false,
                    "correlations": {
                        "group2": 0.8627198079546013
                    },
                    "regulatory_source": "Fos",
                    "regulatory_target": "Rab18"
                },
                "Rad23b_Fos": {
                    "id": "Rad23b_Fos",
                    "type": null,
                    "score": null,
                    "reversable": false,
                    "correlations": {
                        "group2": 0.5516790107849505
                    },
                    "regulatory_source": "Fos",
                    "regulatory_target": "Rad23b"
                },
                "Ralbp1_Fos": {
                    "id": "Ralbp1_Fos",
                    "type": null,
                    "score": null,
                    "reversable": false,
                    "correlations": {
                        "group2": 0.46026536256925454
                    },
                    "regulatory_source": "Fos",
                    "regulatory_target": "Ralbp1"
                },
                "Ran_Fos": {
                    "id": "Ran_Fos",
                    "type": null,
                    "score": null,
                    "reversable": false,
                    "correlations": {
                        "group2": 0.2650005972242085
                    },
                    "regulatory_source": "Fos",
                    "regulatory_target": "Ran"
                },
                "Rbbp7_Fos": {
                    "id": "Rbbp7_Fos",
                    "type": null,
                    "score": null,
                    "reversable": false,
                    "correlations": {
                        "group2": 0.4567167544278863
                    },
                    "regulatory_source": "Fos",
                    "regulatory_target": "Rbbp7"
                },
                "Rbm17_Fos": {
                    "id": "Rbm17_Fos",
                    "type": null,
                    "score": null,
                    "reversable": false,
                    "correlations": {
                        "group2": 0.2875980357817909
                    },
                    "regulatory_source": "Fos",
                    "regulatory_target": "Rbm17"
                },
                "Rbm25_Fos": {
                    "id": "Rbm25_Fos",
                    "type": null,
                    "score": null,
                    "reversable": false,
                    "correlations": {
                        "group2": 0.4948488337718057
                    },
                    "regulatory_source": "Fos",
                    "regulatory_target": "Rbm25"
                },
                "Rbm3_Fos": {
                    "id": "Rbm3_Fos",
                    "type": null,
                    "score": null,
                    "reversable": false,
                    "correlations": {
                        "group2": 0.7631673023423379
                    },
                    "regulatory_source": "Fos",
                    "regulatory_target": "Rbm3"
                },
                "Rbm39_Fos": {
                    "id": "Rbm39_Fos",
                    "type": null,
                    "score": null,
                    "reversable": false,
                    "correlations": {
                        "group2": 0.3539138779795524
                    },
                    "regulatory_source": "Fos",
                    "regulatory_target": "Rbm39"
                },
                "Rbx1_Fos": {
                    "id": "Rbx1_Fos",
                    "type": null,
                    "score": null,
                    "reversable": false,
                    "correlations": {
                        "group2": 0.6575691593937049
                    },
                    "regulatory_source": "Fos",
                    "regulatory_target": "Rbx1"
                },
                "Rcn1_Fos": {
                    "id": "Rcn1_Fos",
                    "type": null,
                    "score": null,
                    "reversable": false,
                    "correlations": {
                        "group2": 0.5526027412547859
                    },
                    "regulatory_source": "Fos",
                    "regulatory_target": "Rcn1"
                },
                "Rdx_Fos": {
                    "id": "Rdx_Fos",
                    "type": null,
                    "score": null,
                    "reversable": false,
                    "correlations": {
                        "group2": 0.44962499346680185
                    },
                    "regulatory_source": "Fos",
                    "regulatory_target": "Rdx"
                },
                "Rest_Fos": {
                    "id": "Rest_Fos",
                    "type": null,
                    "score": null,
                    "reversable": false,
                    "correlations": {
                        "group2": -0.3688381738617547
                    },
                    "regulatory_source": "Fos",
                    "regulatory_target": "Rest"
                },
                "Rheb_Fos": {
                    "id": "Rheb_Fos",
                    "type": null,
                    "score": null,
                    "reversable": false,
                    "correlations": {
                        "group2": 0.7235035913164907
                    },
                    "regulatory_source": "Fos",
                    "regulatory_target": "Rheb"
                },
                "Rhoa_Fos": {
                    "id": "Rhoa_Fos",
                    "type": null,
                    "score": null,
                    "reversable": false,
                    "correlations": {
                        "group2": 0.8825871825172797
                    },
                    "regulatory_source": "Fos",
                    "regulatory_target": "Rhoa"
                },
                "Rnf187_Fos": {
                    "id": "Rnf187_Fos",
                    "type": null,
                    "score": null,
                    "reversable": false,
                    "correlations": {
                        "group2": 0.543563085262262
                    },
                    "regulatory_source": "Fos",
                    "regulatory_target": "Rnf187"
                },
                "Rnf7_Fos": {
                    "id": "Rnf7_Fos",
                    "type": null,
                    "score": null,
                    "reversable": false,
                    "correlations": {
                        "group2": 0.21278028390809192
                    },
                    "regulatory_source": "Fos",
                    "regulatory_target": "Rnf7"
                },
                "Rpa2_Fos": {
                    "id": "Rpa2_Fos",
                    "type": null,
                    "score": null,
                    "reversable": false,
                    "correlations": {
                        "group2": -0.3764971953503143
                    },
                    "regulatory_source": "Fos",
                    "regulatory_target": "Rpa2"
                },
                "Rpl12_Fos": {
                    "id": "Rpl12_Fos",
                    "type": null,
                    "score": null,
                    "reversable": false,
                    "correlations": {
                        "group2": 0.34163530366631206
                    },
                    "regulatory_source": "Fos",
                    "regulatory_target": "Rpl12"
                },
                "Rpl14_Fos": {
                    "id": "Rpl14_Fos",
                    "type": null,
                    "score": null,
                    "reversable": false,
                    "correlations": {
                        "group2": 0.35572412856963775
                    },
                    "regulatory_source": "Fos",
                    "regulatory_target": "Rpl14"
                },
                "Rpl17_Fos": {
                    "id": "Rpl17_Fos",
                    "type": null,
                    "score": null,
                    "reversable": false,
                    "correlations": {
                        "group2": 0.4730055479466672
                    },
                    "regulatory_source": "Fos",
                    "regulatory_target": "Rpl17"
                },
                "Rpl18_Fos": {
                    "id": "Rpl18_Fos",
                    "type": null,
                    "score": null,
                    "reversable": false,
                    "correlations": {
                        "group2": 0.3886640763308568
                    },
                    "regulatory_source": "Fos",
                    "regulatory_target": "Rpl18"
                },
                "Rpl22l1_Fos": {
                    "id": "Rpl22l1_Fos",
                    "type": null,
                    "score": null,
                    "reversable": false,
                    "correlations": {
                        "group2": -0.25453833137199633
                    },
                    "regulatory_source": "Fos",
                    "regulatory_target": "Rpl22l1"
                },
                "Rpl24_Fos": {
                    "id": "Rpl24_Fos",
                    "type": null,
                    "score": null,
                    "reversable": false,
                    "correlations": {
                        "group2": 0.5197652940312237
                    },
                    "regulatory_source": "Fos",
                    "regulatory_target": "Rpl24"
                },
                "Rpl29_Fos": {
                    "id": "Rpl29_Fos",
                    "type": null,
                    "score": null,
                    "reversable": false,
                    "correlations": {
                        "group2": -0.2964497247292123
                    },
                    "regulatory_source": "Fos",
                    "regulatory_target": "Rpl29"
                },
                "Rpl36al_Fos": {
                    "id": "Rpl36al_Fos",
                    "type": null,
                    "score": null,
                    "reversable": false,
                    "correlations": {
                        "group2": 0.3849689508314648
                    },
                    "regulatory_source": "Fos",
                    "regulatory_target": "Rpl36al"
                },
                "Rpl37a_Fos": {
                    "id": "Rpl37a_Fos",
                    "type": null,
                    "score": null,
                    "reversable": false,
                    "correlations": {
                        "group2": 0.34522319384879585
                    },
                    "regulatory_source": "Fos",
                    "regulatory_target": "Rpl37a"
                },
                "Rpl5_Fos": {
                    "id": "Rpl5_Fos",
                    "type": null,
                    "score": null,
                    "reversable": false,
                    "correlations": {
                        "group2": 0.40384444642009304
                    },
                    "regulatory_source": "Fos",
                    "regulatory_target": "Rpl5"
                },
                "Rpl7_Fos": {
                    "id": "Rpl7_Fos",
                    "type": null,
                    "score": null,
                    "reversable": false,
                    "correlations": {
                        "group2": 0.3353473975883947
                    },
                    "regulatory_source": "Fos",
                    "regulatory_target": "Rpl7"
                },
                "Rplp2_Fos": {
                    "id": "Rplp2_Fos",
                    "type": null,
                    "score": null,
                    "reversable": false,
                    "correlations": {
                        "group2": 0.4973746549004407
                    },
                    "regulatory_source": "Fos",
                    "regulatory_target": "Rplp2"
                },
                "Rpn2_Fos": {
                    "id": "Rpn2_Fos",
                    "type": null,
                    "score": null,
                    "reversable": false,
                    "correlations": {
                        "group2": 0.8957014338249433
                    },
                    "regulatory_source": "Fos",
                    "regulatory_target": "Rpn2"
                },
                "Rpp21_Fos": {
                    "id": "Rpp21_Fos",
                    "type": null,
                    "score": null,
                    "reversable": false,
                    "correlations": {
                        "group2": 0.3773707192340619
                    },
                    "regulatory_source": "Fos",
                    "regulatory_target": "Rpp21"
                },
                "Rps13_Fos": {
                    "id": "Rps13_Fos",
                    "type": null,
                    "score": null,
                    "reversable": false,
                    "correlations": {
                        "group2": 0.39553339447403935
                    },
                    "regulatory_source": "Fos",
                    "regulatory_target": "Rps13"
                },
                "Rps17_Fos": {
                    "id": "Rps17_Fos",
                    "type": null,
                    "score": null,
                    "reversable": false,
                    "correlations": {
                        "group2": 0.521615738645936
                    },
                    "regulatory_source": "Fos",
                    "regulatory_target": "Rps17"
                },
                "Rps19bp1_Fos": {
                    "id": "Rps19bp1_Fos",
                    "type": null,
                    "score": null,
                    "reversable": false,
                    "correlations": {
                        "group2": 0.49081891033813685
                    },
                    "regulatory_source": "Fos",
                    "regulatory_target": "Rps19bp1"
                },
                "Rps21_Fos": {
                    "id": "Rps21_Fos",
                    "type": null,
                    "score": null,
                    "reversable": false,
                    "correlations": {
                        "group2": 0.4924538490904252
                    },
                    "regulatory_source": "Fos",
                    "regulatory_target": "Rps21"
                },
                "Rps26_Fos": {
                    "id": "Rps26_Fos",
                    "type": null,
                    "score": null,
                    "reversable": false,
                    "correlations": {
                        "group2": -0.21685672919726515
                    },
                    "regulatory_source": "Fos",
                    "regulatory_target": "Rps26"
                },
                "Rps29_Fos": {
                    "id": "Rps29_Fos",
                    "type": null,
                    "score": null,
                    "reversable": false,
                    "correlations": {
                        "group2": 0.2490876642628653
                    },
                    "regulatory_source": "Fos",
                    "regulatory_target": "Rps29"
                },
                "Rps8_Fos": {
                    "id": "Rps8_Fos",
                    "type": null,
                    "score": null,
                    "reversable": false,
                    "correlations": {
                        "group2": 0.52117109807061
                    },
                    "regulatory_source": "Fos",
                    "regulatory_target": "Rps8"
                },
                "Rpsa_Fos": {
                    "id": "Rpsa_Fos",
                    "type": null,
                    "score": null,
                    "reversable": false,
                    "correlations": {
                        "group2": 0.5233511900152613
                    },
                    "regulatory_source": "Fos",
                    "regulatory_target": "Rpsa"
                },
                "Rrm2_Fos": {
                    "id": "Rrm2_Fos",
                    "type": null,
                    "score": null,
                    "reversable": false,
                    "correlations": {
                        "group2": 0.3819085366237056
                    },
                    "regulatory_source": "Fos",
                    "regulatory_target": "Rrm2"
                },
                "Rrp1b_Fos": {
                    "id": "Rrp1b_Fos",
                    "type": null,
                    "score": null,
                    "reversable": false,
                    "correlations": {
                        "group2": -0.2985068974531384
                    },
                    "regulatory_source": "Fos",
                    "regulatory_target": "Rrp1b"
                },
                "Rsl1d1_Fos": {
                    "id": "Rsl1d1_Fos",
                    "type": null,
                    "score": null,
                    "reversable": false,
                    "correlations": {
                        "group2": 0.5518435624253126
                    },
                    "regulatory_source": "Fos",
                    "regulatory_target": "Rsl1d1"
                },
                "Rwdd1_Fos": {
                    "id": "Rwdd1_Fos",
                    "type": null,
                    "score": null,
                    "reversable": false,
                    "correlations": {
                        "group2": 0.4505227461545497
                    },
                    "regulatory_source": "Fos",
                    "regulatory_target": "Rwdd1"
                },
                "Sae1_Fos": {
                    "id": "Sae1_Fos",
                    "type": null,
                    "score": null,
                    "reversable": false,
                    "correlations": {
                        "group2": -0.2465790789954133
                    },
                    "regulatory_source": "Fos",
                    "regulatory_target": "Sae1"
                },
                "Sarnp_Fos": {
                    "id": "Sarnp_Fos",
                    "type": null,
                    "score": null,
                    "reversable": false,
                    "correlations": {
                        "group2": 0.2994545788937892
                    },
                    "regulatory_source": "Fos",
                    "regulatory_target": "Sarnp"
                },
                "Sdhb_Fos": {
                    "id": "Sdhb_Fos",
                    "type": null,
                    "score": null,
                    "reversable": false,
                    "correlations": {
                        "group2": 0.8350561249821414
                    },
                    "regulatory_source": "Fos",
                    "regulatory_target": "Sdhb"
                },
                "Sec13_Fos": {
                    "id": "Sec13_Fos",
                    "type": null,
                    "score": null,
                    "reversable": false,
                    "correlations": {
                        "group2": 0.916440065657469
                    },
                    "regulatory_source": "Fos",
                    "regulatory_target": "Sec13"
                },
                "Sec61b_Fos": {
                    "id": "Sec61b_Fos",
                    "type": null,
                    "score": null,
                    "reversable": false,
                    "correlations": {
                        "group2": 0.626410089277862
                    },
                    "regulatory_source": "Fos",
                    "regulatory_target": "Sec61b"
                },
                "Sec61g_Fos": {
                    "id": "Sec61g_Fos",
                    "type": null,
                    "score": null,
                    "reversable": false,
                    "correlations": {
                        "group2": 0.6683829125202612
                    },
                    "regulatory_source": "Fos",
                    "regulatory_target": "Sec61g"
                },
                "Set_Fos": {
                    "id": "Set_Fos",
                    "type": null,
                    "score": null,
                    "reversable": false,
                    "correlations": {
                        "group2": -0.21979178616458095
                    },
                    "regulatory_source": "Fos",
                    "regulatory_target": "Set"
                },
                "Sf3a3_Fos": {
                    "id": "Sf3a3_Fos",
                    "type": null,
                    "score": null,
                    "reversable": false,
                    "correlations": {
                        "group2": -0.23613293197133475
                    },
                    "regulatory_source": "Fos",
                    "regulatory_target": "Sf3a3"
                },
                "Sf3b1_Fos": {
                    "id": "Sf3b1_Fos",
                    "type": null,
                    "score": null,
                    "reversable": false,
                    "correlations": {
                        "group2": 0.5370668419690781
                    },
                    "regulatory_source": "Fos",
                    "regulatory_target": "Sf3b1"
                },
                "Sf3b2_Fos": {
                    "id": "Sf3b2_Fos",
                    "type": null,
                    "score": null,
                    "reversable": false,
                    "correlations": {
                        "group2": 0.6513016126066874
                    },
                    "regulatory_source": "Fos",
                    "regulatory_target": "Sf3b2"
                },
                "Sf3b4_Fos": {
                    "id": "Sf3b4_Fos",
                    "type": null,
                    "score": null,
                    "reversable": false,
                    "correlations": {
                        "group2": 0.34906264753582134
                    },
                    "regulatory_source": "Fos",
                    "regulatory_target": "Sf3b4"
                },
                "Sf3b6_Fos": {
                    "id": "Sf3b6_Fos",
                    "type": null,
                    "score": null,
                    "reversable": false,
                    "correlations": {
                        "group2": 0.32555589522795236
                    },
                    "regulatory_source": "Fos",
                    "regulatory_target": "Sf3b6"
                },
                "Sfr1_Fos": {
                    "id": "Sfr1_Fos",
                    "type": null,
                    "score": null,
                    "reversable": false,
                    "correlations": {
                        "group2": 0.6122886424088437
                    },
                    "regulatory_source": "Fos",
                    "regulatory_target": "Sfr1"
                },
                "Siva1_Fos": {
                    "id": "Siva1_Fos",
                    "type": null,
                    "score": null,
                    "reversable": false,
                    "correlations": {
                        "group2": -0.26714220728462323
                    },
                    "regulatory_source": "Fos",
                    "regulatory_target": "Siva1"
                },
                "Skp1a_Fos": {
                    "id": "Skp1a_Fos",
                    "type": null,
                    "score": null,
                    "reversable": false,
                    "correlations": {
                        "group2": 0.5432497201741483
                    },
                    "regulatory_source": "Fos",
                    "regulatory_target": "Skp1a"
                },
                "Slbp_Fos": {
                    "id": "Slbp_Fos",
                    "type": null,
                    "score": null,
                    "reversable": false,
                    "correlations": {
                        "group2": -0.2782563235256108
                    },
                    "regulatory_source": "Fos",
                    "regulatory_target": "Slbp"
                },
                "Slirp_Fos": {
                    "id": "Slirp_Fos",
                    "type": null,
                    "score": null,
                    "reversable": false,
                    "correlations": {
                        "group2": 0.7915468344751502
                    },
                    "regulatory_source": "Fos",
                    "regulatory_target": "Slirp"
                },
                "Smarcc1_Fos": {
                    "id": "Smarcc1_Fos",
                    "type": null,
                    "score": null,
                    "reversable": false,
                    "correlations": {
                        "group2": -0.24534283667804485
                    },
                    "regulatory_source": "Fos",
                    "regulatory_target": "Smarcc1"
                },
                "Smc3_Fos": {
                    "id": "Smc3_Fos",
                    "type": null,
                    "score": null,
                    "reversable": false,
                    "correlations": {
                        "group2": -0.2661700579448819
                    },
                    "regulatory_source": "Fos",
                    "regulatory_target": "Smc3"
                },
                "Sms_Fos": {
                    "id": "Sms_Fos",
                    "type": null,
                    "score": null,
                    "reversable": false,
                    "correlations": {
                        "group2": -0.3874207103529843
                    },
                    "regulatory_source": "Fos",
                    "regulatory_target": "Sms"
                },
                "Snrpa_Fos": {
                    "id": "Snrpa_Fos",
                    "type": null,
                    "score": null,
                    "reversable": false,
                    "correlations": {
                        "group2": 0.45451404044850535
                    },
                    "regulatory_source": "Fos",
                    "regulatory_target": "Snrpa"
                },
                "Snrpb_Fos": {
                    "id": "Snrpb_Fos",
                    "type": null,
                    "score": null,
                    "reversable": false,
                    "correlations": {
                        "group2": 0.2290031347633897
                    },
                    "regulatory_source": "Fos",
                    "regulatory_target": "Snrpb"
                },
                "Snrpc_Fos": {
                    "id": "Snrpc_Fos",
                    "type": null,
                    "score": null,
                    "reversable": false,
                    "correlations": {
                        "group2": 0.45280450943210604
                    },
                    "regulatory_source": "Fos",
                    "regulatory_target": "Snrpc"
                },
                "Snrpd2_Fos": {
                    "id": "Snrpd2_Fos",
                    "type": null,
                    "score": null,
                    "reversable": false,
                    "correlations": {
                        "group2": 0.3499646891262256
                    },
                    "regulatory_source": "Fos",
                    "regulatory_target": "Snrpd2"
                },
                "Snx3_Fos": {
                    "id": "Snx3_Fos",
                    "type": null,
                    "score": null,
                    "reversable": false,
                    "correlations": {
                        "group2": 0.656926313809718
                    },
                    "regulatory_source": "Fos",
                    "regulatory_target": "Snx3"
                },
                "Snx5_Fos": {
                    "id": "Snx5_Fos",
                    "type": null,
                    "score": null,
                    "reversable": false,
                    "correlations": {
                        "group2": 0.4889257693116388
                    },
                    "regulatory_source": "Fos",
                    "regulatory_target": "Snx5"
                },
                "Socs3_Fos": {
                    "id": "Socs3_Fos",
                    "type": null,
                    "score": null,
                    "reversable": false,
                    "correlations": {
                        "group2": 0.44498494523903437
                    },
                    "regulatory_source": "Fos",
                    "regulatory_target": "Socs3"
                },
                "Sod2_Fos": {
                    "id": "Sod2_Fos",
                    "type": null,
                    "score": null,
                    "reversable": false,
                    "correlations": {
                        "group2": 0.31285019545053855
                    },
                    "regulatory_source": "Fos",
                    "regulatory_target": "Sod2"
                },
                "Spc24_Fos": {
                    "id": "Spc24_Fos",
                    "type": null,
                    "score": null,
                    "reversable": false,
                    "correlations": {
                        "group2": -0.32322254286179614
                    },
                    "regulatory_source": "Fos",
                    "regulatory_target": "Spc24"
                },
                "Srm_Fos": {
                    "id": "Srm_Fos",
                    "type": null,
                    "score": null,
                    "reversable": false,
                    "correlations": {
                        "group2": 0.24748587863871663
                    },
                    "regulatory_source": "Fos",
                    "regulatory_target": "Srm"
                },
                "Srp9_Fos": {
                    "id": "Srp9_Fos",
                    "type": null,
                    "score": null,
                    "reversable": false,
                    "correlations": {
                        "group2": 0.4780008071212888
                    },
                    "regulatory_source": "Fos",
                    "regulatory_target": "Srp9"
                },
                "Srrm1_Fos": {
                    "id": "Srrm1_Fos",
                    "type": null,
                    "score": null,
                    "reversable": false,
                    "correlations": {
                        "group2": 0.5412317973095605
                    },
                    "regulatory_source": "Fos",
                    "regulatory_target": "Srrm1"
                },
                "Srrm2_Fos": {
                    "id": "Srrm2_Fos",
                    "type": null,
                    "score": null,
                    "reversable": false,
                    "correlations": {
                        "group2": 0.6494518045140117
                    },
                    "regulatory_source": "Fos",
                    "regulatory_target": "Srrm2"
                },
                "Srsf11_Fos": {
                    "id": "Srsf11_Fos",
                    "type": null,
                    "score": null,
                    "reversable": false,
                    "correlations": {
                        "group2": 0.6296894647305352
                    },
                    "regulatory_source": "Fos",
                    "regulatory_target": "Srsf11"
                },
                "Srsf2_Fos": {
                    "id": "Srsf2_Fos",
                    "type": null,
                    "score": null,
                    "reversable": false,
                    "correlations": {
                        "group2": -0.4541611927148631
                    },
                    "regulatory_source": "Fos",
                    "regulatory_target": "Srsf2"
                },
                "Srsf5_Fos": {
                    "id": "Srsf5_Fos",
                    "type": null,
                    "score": null,
                    "reversable": false,
                    "correlations": {
                        "group2": 0.6463399516383845
                    },
                    "regulatory_source": "Fos",
                    "regulatory_target": "Srsf5"
                },
                "Ssb_Fos": {
                    "id": "Ssb_Fos",
                    "type": null,
                    "score": null,
                    "reversable": false,
                    "correlations": {
                        "group2": 0.8191466955469496
                    },
                    "regulatory_source": "Fos",
                    "regulatory_target": "Ssb"
                },
                "Sssca1_Fos": {
                    "id": "Sssca1_Fos",
                    "type": null,
                    "score": null,
                    "reversable": false,
                    "correlations": {
                        "group2": 0.8439070932131483
                    },
                    "regulatory_source": "Fos",
                    "regulatory_target": "Sssca1"
                },
                "Ssu72_Fos": {
                    "id": "Ssu72_Fos",
                    "type": null,
                    "score": null,
                    "reversable": false,
                    "correlations": {
                        "group2": 0.8858129293238878
                    },
                    "regulatory_source": "Fos",
                    "regulatory_target": "Ssu72"
                },
                "St13_Fos": {
                    "id": "St13_Fos",
                    "type": null,
                    "score": null,
                    "reversable": false,
                    "correlations": {
                        "group2": 0.37742929482836607
                    },
                    "regulatory_source": "Fos",
                    "regulatory_target": "St13"
                },
                "Stip1_Fos": {
                    "id": "Stip1_Fos",
                    "type": null,
                    "score": null,
                    "reversable": false,
                    "correlations": {
                        "group2": 0.3865312976041957
                    },
                    "regulatory_source": "Fos",
                    "regulatory_target": "Stip1"
                },
                "Stmn1_Fos": {
                    "id": "Stmn1_Fos",
                    "type": null,
                    "score": null,
                    "reversable": false,
                    "correlations": {
                        "group2": -0.3773015445424301
                    },
                    "regulatory_source": "Fos",
                    "regulatory_target": "Stmn1"
                },
                "Stra13_Fos": {
                    "id": "Stra13_Fos",
                    "type": null,
                    "score": null,
                    "reversable": false,
                    "correlations": {
                        "group2": 0.589519180078542
                    },
                    "regulatory_source": "Fos",
                    "regulatory_target": "Stra13"
                },
                "Strap_Fos": {
                    "id": "Strap_Fos",
                    "type": null,
                    "score": null,
                    "reversable": false,
                    "correlations": {
                        "group2": 0.4859904178455507
                    },
                    "regulatory_source": "Fos",
                    "regulatory_target": "Strap"
                },
                "Stub1_Fos": {
                    "id": "Stub1_Fos",
                    "type": null,
                    "score": null,
                    "reversable": false,
                    "correlations": {
                        "group2": 0.8770790674582342
                    },
                    "regulatory_source": "Fos",
                    "regulatory_target": "Stub1"
                },
                "Suclg1_Fos": {
                    "id": "Suclg1_Fos",
                    "type": null,
                    "score": null,
                    "reversable": false,
                    "correlations": {
                        "group2": 0.5959121650493733
                    },
                    "regulatory_source": "Fos",
                    "regulatory_target": "Suclg1"
                },
                "Syncrip_Fos": {
                    "id": "Syncrip_Fos",
                    "type": null,
                    "score": null,
                    "reversable": false,
                    "correlations": {
                        "group2": 0.2372515315287054
                    },
                    "regulatory_source": "Fos",
                    "regulatory_target": "Syncrip"
                },
                "Tbcb_Fos": {
                    "id": "Tbcb_Fos",
                    "type": null,
                    "score": null,
                    "reversable": false,
                    "correlations": {
                        "group2": 0.7450942503816292
                    },
                    "regulatory_source": "Fos",
                    "regulatory_target": "Tbcb"
                },
                "Tceal8_Fos": {
                    "id": "Tceal8_Fos",
                    "type": null,
                    "score": null,
                    "reversable": false,
                    "correlations": {
                        "group2": 0.7958013818534043
                    },
                    "regulatory_source": "Fos",
                    "regulatory_target": "Tceal8"
                },
                "Tceb1_Fos": {
                    "id": "Tceb1_Fos",
                    "type": null,
                    "score": null,
                    "reversable": false,
                    "correlations": {
                        "group2": 0.2883098335777148
                    },
                    "regulatory_source": "Fos",
                    "regulatory_target": "Tceb1"
                },
                "Tceb2_Fos": {
                    "id": "Tceb2_Fos",
                    "type": null,
                    "score": null,
                    "reversable": false,
                    "correlations": {
                        "group2": 0.8214534602224711
                    },
                    "regulatory_source": "Fos",
                    "regulatory_target": "Tceb2"
                },
                "Tcp1_Fos": {
                    "id": "Tcp1_Fos",
                    "type": null,
                    "score": null,
                    "reversable": false,
                    "correlations": {
                        "group2": 0.485808206867546
                    },
                    "regulatory_source": "Fos",
                    "regulatory_target": "Tcp1"
                },
                "Tecr_Fos": {
                    "id": "Tecr_Fos",
                    "type": null,
                    "score": null,
                    "reversable": false,
                    "correlations": {
                        "group2": 0.3446555244248523
                    },
                    "regulatory_source": "Fos",
                    "regulatory_target": "Tecr"
                },
                "Thoc7_Fos": {
                    "id": "Thoc7_Fos",
                    "type": null,
                    "score": null,
                    "reversable": false,
                    "correlations": {
                        "group2": 0.8133443659629
                    },
                    "regulatory_source": "Fos",
                    "regulatory_target": "Thoc7"
                },
                "Thrap3_Fos": {
                    "id": "Thrap3_Fos",
                    "type": null,
                    "score": null,
                    "reversable": false,
                    "correlations": {
                        "group2": 0.297004376898835
                    },
                    "regulatory_source": "Fos",
                    "regulatory_target": "Thrap3"
                },
                "Timm13_Fos": {
                    "id": "Timm13_Fos",
                    "type": null,
                    "score": null,
                    "reversable": false,
                    "correlations": {
                        "group2": 0.6852581888942362
                    },
                    "regulatory_source": "Fos",
                    "regulatory_target": "Timm13"
                },
                "Tkt_Fos": {
                    "id": "Tkt_Fos",
                    "type": null,
                    "score": null,
                    "reversable": false,
                    "correlations": {
                        "group2": 0.20705043159345707
                    },
                    "regulatory_source": "Fos",
                    "regulatory_target": "Tkt"
                },
                "Tmem14c_Fos": {
                    "id": "Tmem14c_Fos",
                    "type": null,
                    "score": null,
                    "reversable": false,
                    "correlations": {
                        "group2": 0.6269886043015562
                    },
                    "regulatory_source": "Fos",
                    "regulatory_target": "Tmem14c"
                },
                "Tmem97_Fos": {
                    "id": "Tmem97_Fos",
                    "type": null,
                    "score": null,
                    "reversable": false,
                    "correlations": {
                        "group2": 0.23399522047511903
                    },
                    "regulatory_source": "Fos",
                    "regulatory_target": "Tmem97"
                },
                "Tomm20_Fos": {
                    "id": "Tomm20_Fos",
                    "type": null,
                    "score": null,
                    "reversable": false,
                    "correlations": {
                        "group2": 0.7079121946525349
                    },
                    "regulatory_source": "Fos",
                    "regulatory_target": "Tomm20"
                },
                "Tomm40_Fos": {
                    "id": "Tomm40_Fos",
                    "type": null,
                    "score": null,
                    "reversable": false,
                    "correlations": {
                        "group2": 0.2872468399285166
                    },
                    "regulatory_source": "Fos",
                    "regulatory_target": "Tomm40"
                },
                "Tomm5_Fos": {
                    "id": "Tomm5_Fos",
                    "type": null,
                    "score": null,
                    "reversable": false,
                    "correlations": {
                        "group2": 0.20006195134072544
                    },
                    "regulatory_source": "Fos",
                    "regulatory_target": "Tomm5"
                },
                "Top1_Fos": {
                    "id": "Top1_Fos",
                    "type": null,
                    "score": null,
                    "reversable": false,
                    "correlations": {
                        "group2": 0.5618838728972047
                    },
                    "regulatory_source": "Fos",
                    "regulatory_target": "Top1"
                },
                "Tpi1_Fos": {
                    "id": "Tpi1_Fos",
                    "type": null,
                    "score": null,
                    "reversable": false,
                    "correlations": {
                        "group2": 0.4873397180593717
                    },
                    "regulatory_source": "Fos",
                    "regulatory_target": "Tpi1"
                },
                "Tpm3_Fos": {
                    "id": "Tpm3_Fos",
                    "type": null,
                    "score": null,
                    "reversable": false,
                    "correlations": {
                        "group2": -0.2617694459524294
                    },
                    "regulatory_source": "Fos",
                    "regulatory_target": "Tpm3"
                },
                "Tpr_Fos": {
                    "id": "Tpr_Fos",
                    "type": null,
                    "score": null,
                    "reversable": false,
                    "correlations": {
                        "group2": 0.8351159443512586
                    },
                    "regulatory_source": "Fos",
                    "regulatory_target": "Tpr"
                },
                "Tra2b_Fos": {
                    "id": "Tra2b_Fos",
                    "type": null,
                    "score": null,
                    "reversable": false,
                    "correlations": {
                        "group2": -0.22448269190280257
                    },
                    "regulatory_source": "Fos",
                    "regulatory_target": "Tra2b"
                },
                "Trim28_Fos": {
                    "id": "Trim28_Fos",
                    "type": null,
                    "score": null,
                    "reversable": false,
                    "correlations": {
                        "group2": -0.2590058956239218
                    },
                    "regulatory_source": "Fos",
                    "regulatory_target": "Trim28"
                },
                "Trmt112_Fos": {
                    "id": "Trmt112_Fos",
                    "type": null,
                    "score": null,
                    "reversable": false,
                    "correlations": {
                        "group2": 0.5507101966677629
                    },
                    "regulatory_source": "Fos",
                    "regulatory_target": "Trmt112"
                },
                "Trp53_Fos": {
                    "id": "Trp53_Fos",
                    "type": null,
                    "score": null,
                    "reversable": false,
                    "correlations": {
                        "group2": -0.35764672118284097
                    },
                    "regulatory_source": "Fos",
                    "regulatory_target": "Trp53"
                },
                "Tsen34_Fos": {
                    "id": "Tsen34_Fos",
                    "type": null,
                    "score": null,
                    "reversable": false,
                    "correlations": {
                        "group2": 0.7738568430461829
                    },
                    "regulatory_source": "Fos",
                    "regulatory_target": "Tsen34"
                },
                "Tsn_Fos": {
                    "id": "Tsn_Fos",
                    "type": null,
                    "score": null,
                    "reversable": false,
                    "correlations": {
                        "group2": 0.6441431640232994
                    },
                    "regulatory_source": "Fos",
                    "regulatory_target": "Tsn"
                },
                "Tuba1b_Fos": {
                    "id": "Tuba1b_Fos",
                    "type": null,
                    "score": null,
                    "reversable": false,
                    "correlations": {
                        "group2": 0.6967935258472792
                    },
                    "regulatory_source": "Fos",
                    "regulatory_target": "Tuba1b"
                },
                "Txn1_Fos": {
                    "id": "Txn1_Fos",
                    "type": null,
                    "score": null,
                    "reversable": false,
                    "correlations": {
                        "group2": 0.6936639778437095
                    },
                    "regulatory_source": "Fos",
                    "regulatory_target": "Txn1"
                },
                "Txnl1_Fos": {
                    "id": "Txnl1_Fos",
                    "type": null,
                    "score": null,
                    "reversable": false,
                    "correlations": {
                        "group2": 0.36890942925765813
                    },
                    "regulatory_source": "Fos",
                    "regulatory_target": "Txnl1"
                },
                "Txnl4a_Fos": {
                    "id": "Txnl4a_Fos",
                    "type": null,
                    "score": null,
                    "reversable": false,
                    "correlations": {
                        "group2": 0.4220105084085316
                    },
                    "regulatory_source": "Fos",
                    "regulatory_target": "Txnl4a"
                },
                "U2surp_Fos": {
                    "id": "U2surp_Fos",
                    "type": null,
                    "score": null,
                    "reversable": false,
                    "correlations": {
                        "group2": 0.297173445139308
                    },
                    "regulatory_source": "Fos",
                    "regulatory_target": "U2surp"
                },
                "Uba2_Fos": {
                    "id": "Uba2_Fos",
                    "type": null,
                    "score": null,
                    "reversable": false,
                    "correlations": {
                        "group2": 0.24739168701413544
                    },
                    "regulatory_source": "Fos",
                    "regulatory_target": "Uba2"
                },
                "Ube2a_Fos": {
                    "id": "Ube2a_Fos",
                    "type": null,
                    "score": null,
                    "reversable": false,
                    "correlations": {
                        "group2": 0.5342160788641293
                    },
                    "regulatory_source": "Fos",
                    "regulatory_target": "Ube2a"
                },
                "Ube2d2a_Fos": {
                    "id": "Ube2d2a_Fos",
                    "type": null,
                    "score": null,
                    "reversable": false,
                    "correlations": {
                        "group2": 0.49734937025523035
                    },
                    "regulatory_source": "Fos",
                    "regulatory_target": "Ube2d2a"
                },
                "Ube2d3_Fos": {
                    "id": "Ube2d3_Fos",
                    "type": null,
                    "score": null,
                    "reversable": false,
                    "correlations": {
                        "group2": 0.5529171450696628
                    },
                    "regulatory_source": "Fos",
                    "regulatory_target": "Ube2d3"
                },
                "Ube2e3_Fos": {
                    "id": "Ube2e3_Fos",
                    "type": null,
                    "score": null,
                    "reversable": false,
                    "correlations": {
                        "group2": 0.3313655527497927
                    },
                    "regulatory_source": "Fos",
                    "regulatory_target": "Ube2e3"
                },
                "Ube2i_Fos": {
                    "id": "Ube2i_Fos",
                    "type": null,
                    "score": null,
                    "reversable": false,
                    "correlations": {
                        "group2": 0.32569205582979316
                    },
                    "regulatory_source": "Fos",
                    "regulatory_target": "Ube2i"
                },
                "Ube2k_Fos": {
                    "id": "Ube2k_Fos",
                    "type": null,
                    "score": null,
                    "reversable": false,
                    "correlations": {
                        "group2": 0.2866256721934239
                    },
                    "regulatory_source": "Fos",
                    "regulatory_target": "Ube2k"
                },
                "Ube2l3_Fos": {
                    "id": "Ube2l3_Fos",
                    "type": null,
                    "score": null,
                    "reversable": false,
                    "correlations": {
                        "group2": 0.8851130283320344
                    },
                    "regulatory_source": "Fos",
                    "regulatory_target": "Ube2l3"
                },
                "Ube2v2_Fos": {
                    "id": "Ube2v2_Fos",
                    "type": null,
                    "score": null,
                    "reversable": false,
                    "correlations": {
                        "group2": 0.4280535904995709
                    },
                    "regulatory_source": "Fos",
                    "regulatory_target": "Ube2v2"
                },
                "Uhrf1_Fos": {
                    "id": "Uhrf1_Fos",
                    "type": null,
                    "score": null,
                    "reversable": false,
                    "correlations": {
                        "group2": -0.33764682558838294
                    },
                    "regulatory_source": "Fos",
                    "regulatory_target": "Uhrf1"
                },
                "Uqcc2_Fos": {
                    "id": "Uqcc2_Fos",
                    "type": null,
                    "score": null,
                    "reversable": false,
                    "correlations": {
                        "group2": 0.8166133859602549
                    },
                    "regulatory_source": "Fos",
                    "regulatory_target": "Uqcc2"
                },
                "Uqcc3_Fos": {
                    "id": "Uqcc3_Fos",
                    "type": null,
                    "score": null,
                    "reversable": false,
                    "correlations": {
                        "group2": 0.26632458500102063
                    },
                    "regulatory_source": "Fos",
                    "regulatory_target": "Uqcc3"
                },
                "Uqcr10_Fos": {
                    "id": "Uqcr10_Fos",
                    "type": null,
                    "score": null,
                    "reversable": false,
                    "correlations": {
                        "group2": 0.5672438919616097
                    },
                    "regulatory_source": "Fos",
                    "regulatory_target": "Uqcr10"
                },
                "Uqcr11_Fos": {
                    "id": "Uqcr11_Fos",
                    "type": null,
                    "score": null,
                    "reversable": false,
                    "correlations": {
                        "group2": 0.747643695208845
                    },
                    "regulatory_source": "Fos",
                    "regulatory_target": "Uqcr11"
                },
                "Uqcrb_Fos": {
                    "id": "Uqcrb_Fos",
                    "type": null,
                    "score": null,
                    "reversable": false,
                    "correlations": {
                        "group2": 0.7395538782571616
                    },
                    "regulatory_source": "Fos",
                    "regulatory_target": "Uqcrb"
                },
                "Uqcrc1_Fos": {
                    "id": "Uqcrc1_Fos",
                    "type": null,
                    "score": null,
                    "reversable": false,
                    "correlations": {
                        "group2": 0.7180947158522908
                    },
                    "regulatory_source": "Fos",
                    "regulatory_target": "Uqcrc1"
                },
                "Uqcrc2_Fos": {
                    "id": "Uqcrc2_Fos",
                    "type": null,
                    "score": null,
                    "reversable": false,
                    "correlations": {
                        "group2": 0.9242184931134075
                    },
                    "regulatory_source": "Fos",
                    "regulatory_target": "Uqcrc2"
                },
                "Uqcrfs1_Fos": {
                    "id": "Uqcrfs1_Fos",
                    "type": null,
                    "score": null,
                    "reversable": false,
                    "correlations": {
                        "group2": 0.4695148110646063
                    },
                    "regulatory_source": "Fos",
                    "regulatory_target": "Uqcrfs1"
                },
                "Vcp_Fos": {
                    "id": "Vcp_Fos",
                    "type": null,
                    "score": null,
                    "reversable": false,
                    "correlations": {
                        "group2": 0.7667587221636317
                    },
                    "regulatory_source": "Fos",
                    "regulatory_target": "Vcp"
                },
                "Vdac2_Fos": {
                    "id": "Vdac2_Fos",
                    "type": null,
                    "score": null,
                    "reversable": false,
                    "correlations": {
                        "group2": 0.8000037698463136
                    },
                    "regulatory_source": "Fos",
                    "regulatory_target": "Vdac2"
                },
                "Wdr5_Fos": {
                    "id": "Wdr5_Fos",
                    "type": null,
                    "score": null,
                    "reversable": false,
                    "correlations": {
                        "group2": -0.29235807310607487
                    },
                    "regulatory_source": "Fos",
                    "regulatory_target": "Wdr5"
                },
                "Ybx1_Fos": {
                    "id": "Ybx1_Fos",
                    "type": null,
                    "score": null,
                    "reversable": false,
                    "correlations": {
                        "group2": 0.38697458290188974
                    },
                    "regulatory_source": "Fos",
                    "regulatory_target": "Ybx1"
                },
                "Yrdc_Fos": {
                    "id": "Yrdc_Fos",
                    "type": null,
                    "score": null,
                    "reversable": false,
                    "correlations": {
                        "group2": 0.4008684114253055
                    },
                    "regulatory_source": "Fos",
                    "regulatory_target": "Yrdc"
                },
                "Ywhae_Fos": {
                    "id": "Ywhae_Fos",
                    "type": null,
                    "score": null,
                    "reversable": false,
                    "correlations": {
                        "group2": 0.5244567359063006
                    },
                    "regulatory_source": "Fos",
                    "regulatory_target": "Ywhae"
                },
                "Ywhah_Fos": {
                    "id": "Ywhah_Fos",
                    "type": null,
                    "score": null,
                    "reversable": false,
                    "correlations": {
                        "group2": 0.8827915051872605
                    },
                    "regulatory_source": "Fos",
                    "regulatory_target": "Ywhah"
                },
                "Ywhaq_Fos": {
                    "id": "Ywhaq_Fos",
                    "type": null,
                    "score": null,
                    "reversable": false,
                    "correlations": {
                        "group2": 0.6748286815731549
                    },
                    "regulatory_source": "Fos",
                    "regulatory_target": "Ywhaq"
                },
                "Zc3h15_Fos": {
                    "id": "Zc3h15_Fos",
                    "type": null,
                    "score": null,
                    "reversable": false,
                    "correlations": {
                        "group2": 0.5354414297445038
                    },
                    "regulatory_source": "Fos",
                    "regulatory_target": "Zc3h15"
                },
                "Zfp207_Fos": {
                    "id": "Zfp207_Fos",
                    "type": null,
                    "score": null,
                    "reversable": false,
                    "correlations": {
                        "group2": 0.24548585876580276
                    },
                    "regulatory_source": "Fos",
                    "regulatory_target": "Zfp207"
                },
                "Zfp428_Fos": {
                    "id": "Zfp428_Fos",
                    "type": null,
                    "score": null,
                    "reversable": false,
                    "correlations": {
                        "group2": -0.3626251526497046
                    },
                    "regulatory_source": "Fos",
                    "regulatory_target": "Zfp428"
                },
                "mt-Nd2_Fos": {
                    "id": "mt-Nd2_Fos",
                    "type": null,
                    "score": null,
                    "reversable": false,
                    "correlations": {
                        "group2": 0.7354893187643997
                    },
                    "regulatory_source": "Fos",
                    "regulatory_target": "mt-Nd2"
                },
                "mt-Nd3_Fos": {
                    "id": "mt-Nd3_Fos",
                    "type": null,
                    "score": null,
                    "reversable": false,
                    "correlations": {
                        "group2": 0.6130981786977721
                    },
                    "regulatory_source": "Fos",
                    "regulatory_target": "mt-Nd3"
                },
                "Foxp1_1110008F13Rik": {
                    "id": "Foxp1_1110008F13Rik",
                    "type": null,
                    "score": null,
                    "reversable": false,
                    "correlations": {
                        "group2": 0.5165762736610732
                    },
                    "regulatory_source": "Foxp1",
                    "regulatory_target": "1110008F13Rik"
                },
                "Foxp1_1810058I24Rik": {
                    "id": "Foxp1_1810058I24Rik",
                    "type": null,
                    "score": null,
                    "reversable": false,
                    "correlations": {
                        "group2": 0.5979444069882197
                    },
                    "regulatory_source": "Foxp1",
                    "regulatory_target": "1810058I24Rik"
                },
                "Foxp1_2410015M20Rik": {
                    "id": "Foxp1_2410015M20Rik",
                    "type": null,
                    "score": null,
                    "reversable": false,
                    "correlations": {
                        "group2": 0.770656452057756
                    },
                    "regulatory_source": "Foxp1",
                    "regulatory_target": "2410015M20Rik"
                },
                "Foxp1_2700094K13Rik": {
                    "id": "Foxp1_2700094K13Rik",
                    "type": null,
                    "score": null,
                    "reversable": false,
                    "correlations": {
                        "group2": -0.33206950266822427
                    },
                    "regulatory_source": "Foxp1",
                    "regulatory_target": "2700094K13Rik"
                },
                "Foxp1_2810428I15Rik": {
                    "id": "Foxp1_2810428I15Rik",
                    "type": null,
                    "score": null,
                    "reversable": false,
                    "correlations": {
                        "group2": 0.5095016720473426
                    },
                    "regulatory_source": "Foxp1",
                    "regulatory_target": "2810428I15Rik"
                },
                "Foxp1_Abcf1": {
                    "id": "Foxp1_Abcf1",
                    "type": null,
                    "score": null,
                    "reversable": false,
                    "correlations": {
                        "group2": 0.3412310710711826
                    },
                    "regulatory_source": "Foxp1",
                    "regulatory_target": "Abcf1"
                },
                "Foxp1_Acat2": {
                    "id": "Foxp1_Acat2",
                    "type": null,
                    "score": null,
                    "reversable": false,
                    "correlations": {
                        "group2": -0.35320316426601384
                    },
                    "regulatory_source": "Foxp1",
                    "regulatory_target": "Acat2"
                },
                "Foxp1_Actr3": {
                    "id": "Foxp1_Actr3",
                    "type": null,
                    "score": null,
                    "reversable": false,
                    "correlations": {
                        "group2": 0.6652622909624974
                    },
                    "regulatory_source": "Foxp1",
                    "regulatory_target": "Actr3"
                },
                "Foxp1_Adprh": {
                    "id": "Foxp1_Adprh",
                    "type": null,
                    "score": null,
                    "reversable": false,
                    "correlations": {
                        "group2": -0.28461853144697485
                    },
                    "regulatory_source": "Foxp1",
                    "regulatory_target": "Adprh"
                },
                "Foxp1_Adss": {
                    "id": "Foxp1_Adss",
                    "type": null,
                    "score": null,
                    "reversable": false,
                    "correlations": {
                        "group2": 0.35179877236514595
                    },
                    "regulatory_source": "Foxp1",
                    "regulatory_target": "Adss"
                },
                "Foxp1_Aimp1": {
                    "id": "Foxp1_Aimp1",
                    "type": null,
                    "score": null,
                    "reversable": false,
                    "correlations": {
                        "group2": 0.48792051399874087
                    },
                    "regulatory_source": "Foxp1",
                    "regulatory_target": "Aimp1"
                },
                "Foxp1_Aldoa": {
                    "id": "Foxp1_Aldoa",
                    "type": null,
                    "score": null,
                    "reversable": false,
                    "correlations": {
                        "group2": 0.42694387653991855
                    },
                    "regulatory_source": "Foxp1",
                    "regulatory_target": "Aldoa"
                },
                "Foxp1_Anapc13": {
                    "id": "Foxp1_Anapc13",
                    "type": null,
                    "score": null,
                    "reversable": false,
                    "correlations": {
                        "group2": 0.31515119681713366
                    },
                    "regulatory_source": "Foxp1",
                    "regulatory_target": "Anapc13"
                },
                "Foxp1_Anp32b": {
                    "id": "Foxp1_Anp32b",
                    "type": null,
                    "score": null,
                    "reversable": false,
                    "correlations": {
                        "group2": -0.3793275736182093
                    },
                    "regulatory_source": "Foxp1",
                    "regulatory_target": "Anp32b"
                },
                "Foxp1_Ap2m1": {
                    "id": "Foxp1_Ap2m1",
                    "type": null,
                    "score": null,
                    "reversable": false,
                    "correlations": {
                        "group2": 0.5646082238388499
                    },
                    "regulatory_source": "Foxp1",
                    "regulatory_target": "Ap2m1"
                },
                "Foxp1_Ap2s1": {
                    "id": "Foxp1_Ap2s1",
                    "type": null,
                    "score": null,
                    "reversable": false,
                    "correlations": {
                        "group2": 0.6867196041792056
                    },
                    "regulatory_source": "Foxp1",
                    "regulatory_target": "Ap2s1"
                },
                "Foxp1_Arf1": {
                    "id": "Foxp1_Arf1",
                    "type": null,
                    "score": null,
                    "reversable": false,
                    "correlations": {
                        "group2": 0.48577188935937515
                    },
                    "regulatory_source": "Foxp1",
                    "regulatory_target": "Arf1"
                },
                "Foxp1_Arf6": {
                    "id": "Foxp1_Arf6",
                    "type": null,
                    "score": null,
                    "reversable": false,
                    "correlations": {
                        "group2": 0.5994248281151219
                    },
                    "regulatory_source": "Foxp1",
                    "regulatory_target": "Arf6"
                },
                "Foxp1_Arpc5l": {
                    "id": "Foxp1_Arpc5l",
                    "type": null,
                    "score": null,
                    "reversable": false,
                    "correlations": {
                        "group2": 0.537928604968881
                    },
                    "regulatory_source": "Foxp1",
                    "regulatory_target": "Arpc5l"
                },
                "Foxp1_Aspscr1": {
                    "id": "Foxp1_Aspscr1",
                    "type": null,
                    "score": null,
                    "reversable": false,
                    "correlations": {
                        "group2": -0.2507847047348177
                    },
                    "regulatory_source": "Foxp1",
                    "regulatory_target": "Aspscr1"
                },
                "Foxp1_Atf5": {
                    "id": "Foxp1_Atf5",
                    "type": null,
                    "score": null,
                    "reversable": false,
                    "correlations": {
                        "group2": 0.8151525527228177
                    },
                    "regulatory_source": "Foxp1",
                    "regulatory_target": "Atf5"
                },
                "Foxp1_Atox1": {
                    "id": "Foxp1_Atox1",
                    "type": null,
                    "score": null,
                    "reversable": false,
                    "correlations": {
                        "group2": 0.6352202561794051
                    },
                    "regulatory_source": "Foxp1",
                    "regulatory_target": "Atox1"
                },
                "Foxp1_Atp5c1": {
                    "id": "Foxp1_Atp5c1",
                    "type": null,
                    "score": null,
                    "reversable": false,
                    "correlations": {
                        "group2": 0.2165390410568816
                    },
                    "regulatory_source": "Foxp1",
                    "regulatory_target": "Atp5c1"
                },
                "Foxp1_Atp5d": {
                    "id": "Foxp1_Atp5d",
                    "type": null,
                    "score": null,
                    "reversable": false,
                    "correlations": {
                        "group2": 0.5951246685003185
                    },
                    "regulatory_source": "Foxp1",
                    "regulatory_target": "Atp5d"
                },
                "Foxp1_Atp5f1": {
                    "id": "Foxp1_Atp5f1",
                    "type": null,
                    "score": null,
                    "reversable": false,
                    "correlations": {
                        "group2": 0.6156819232165258
                    },
                    "regulatory_source": "Foxp1",
                    "regulatory_target": "Atp5f1"
                },
                "Foxp1_Atp5j": {
                    "id": "Foxp1_Atp5j",
                    "type": null,
                    "score": null,
                    "reversable": false,
                    "correlations": {
                        "group2": 0.6569107863473241
                    },
                    "regulatory_source": "Foxp1",
                    "regulatory_target": "Atp5j"
                },
                "Foxp1_Aurkaip1": {
                    "id": "Foxp1_Aurkaip1",
                    "type": null,
                    "score": null,
                    "reversable": false,
                    "correlations": {
                        "group2": 0.5393741011360572
                    },
                    "regulatory_source": "Foxp1",
                    "regulatory_target": "Aurkaip1"
                },
                "Foxp1_BC031181": {
                    "id": "Foxp1_BC031181",
                    "type": null,
                    "score": null,
                    "reversable": false,
                    "correlations": {
                        "group2": 0.6474632286497373
                    },
                    "regulatory_source": "Foxp1",
                    "regulatory_target": "BC031181"
                },
                "Foxp1_Bag1": {
                    "id": "Foxp1_Bag1",
                    "type": null,
                    "score": null,
                    "reversable": false,
                    "correlations": {
                        "group2": 0.7501002575208344
                    },
                    "regulatory_source": "Foxp1",
                    "regulatory_target": "Bag1"
                },
                "Foxp1_Bax": {
                    "id": "Foxp1_Bax",
                    "type": null,
                    "score": null,
                    "reversable": false,
                    "correlations": {
                        "group2": 0.5055966448378003
                    },
                    "regulatory_source": "Foxp1",
                    "regulatory_target": "Bax"
                },
                "Foxp1_Bcap31": {
                    "id": "Foxp1_Bcap31",
                    "type": null,
                    "score": null,
                    "reversable": false,
                    "correlations": {
                        "group2": 0.8376878449240293
                    },
                    "regulatory_source": "Foxp1",
                    "regulatory_target": "Bcap31"
                },
                "Foxp1_Bclaf1": {
                    "id": "Foxp1_Bclaf1",
                    "type": null,
                    "score": null,
                    "reversable": false,
                    "correlations": {
                        "group2": 0.22338823257751075
                    },
                    "regulatory_source": "Foxp1",
                    "regulatory_target": "Bclaf1"
                },
                "Foxp1_Birc5": {
                    "id": "Foxp1_Birc5",
                    "type": null,
                    "score": null,
                    "reversable": false,
                    "correlations": {
                        "group2": -0.27994419990897323
                    },
                    "regulatory_source": "Foxp1",
                    "regulatory_target": "Birc5"
                },
                "Foxp1_Bnip3l": {
                    "id": "Foxp1_Bnip3l",
                    "type": null,
                    "score": null,
                    "reversable": false,
                    "correlations": {
                        "group2": 0.8555301158563782
                    },
                    "regulatory_source": "Foxp1",
                    "regulatory_target": "Bnip3l"
                },
                "Foxp1_Bola1": {
                    "id": "Foxp1_Bola1",
                    "type": null,
                    "score": null,
                    "reversable": false,
                    "correlations": {
                        "group2": -0.20945644435027028
                    },
                    "regulatory_source": "Foxp1",
                    "regulatory_target": "Bola1"
                },
                "Foxp1_Brd2": {
                    "id": "Foxp1_Brd2",
                    "type": null,
                    "score": null,
                    "reversable": false,
                    "correlations": {
                        "group2": 0.5075736750614731
                    },
                    "regulatory_source": "Foxp1",
                    "regulatory_target": "Brd2"
                },
                "Foxp1_Brk1": {
                    "id": "Foxp1_Brk1",
                    "type": null,
                    "score": null,
                    "reversable": false,
                    "correlations": {
                        "group2": 0.8718016322483686
                    },
                    "regulatory_source": "Foxp1",
                    "regulatory_target": "Brk1"
                },
                "Foxp1_Bzw1": {
                    "id": "Foxp1_Bzw1",
                    "type": null,
                    "score": null,
                    "reversable": false,
                    "correlations": {
                        "group2": 0.477143499428301
                    },
                    "regulatory_source": "Foxp1",
                    "regulatory_target": "Bzw1"
                },
                "Foxp1_C1qbp": {
                    "id": "Foxp1_C1qbp",
                    "type": null,
                    "score": null,
                    "reversable": false,
                    "correlations": {
                        "group2": 0.40013944632842074
                    },
                    "regulatory_source": "Foxp1",
                    "regulatory_target": "C1qbp"
                },
                "Foxp1_Cacybp": {
                    "id": "Foxp1_Cacybp",
                    "type": null,
                    "score": null,
                    "reversable": false,
                    "correlations": {
                        "group2": -0.25782534105026184
                    },
                    "regulatory_source": "Foxp1",
                    "regulatory_target": "Cacybp"
                },
                "Foxp1_Calm2": {
                    "id": "Foxp1_Calm2",
                    "type": null,
                    "score": null,
                    "reversable": false,
                    "correlations": {
                        "group2": 0.6802280477452909
                    },
                    "regulatory_source": "Foxp1",
                    "regulatory_target": "Calm2"
                },
                "Foxp1_Calm3": {
                    "id": "Foxp1_Calm3",
                    "type": null,
                    "score": null,
                    "reversable": false,
                    "correlations": {
                        "group2": 0.28372006369501035
                    },
                    "regulatory_source": "Foxp1",
                    "regulatory_target": "Calm3"
                },
                "Foxp1_Calr": {
                    "id": "Foxp1_Calr",
                    "type": null,
                    "score": null,
                    "reversable": false,
                    "correlations": {
                        "group2": 0.7462652025291889
                    },
                    "regulatory_source": "Foxp1",
                    "regulatory_target": "Calr"
                },
                "Foxp1_Canx": {
                    "id": "Foxp1_Canx",
                    "type": null,
                    "score": null,
                    "reversable": false,
                    "correlations": {
                        "group2": 0.7283789682847489
                    },
                    "regulatory_source": "Foxp1",
                    "regulatory_target": "Canx"
                },
                "Foxp1_Capza2": {
                    "id": "Foxp1_Capza2",
                    "type": null,
                    "score": null,
                    "reversable": false,
                    "correlations": {
                        "group2": 0.711776026929294
                    },
                    "regulatory_source": "Foxp1",
                    "regulatory_target": "Capza2"
                },
                "Foxp1_Ccdc12": {
                    "id": "Foxp1_Ccdc12",
                    "type": null,
                    "score": null,
                    "reversable": false,
                    "correlations": {
                        "group2": 0.37751286750126295
                    },
                    "regulatory_source": "Foxp1",
                    "regulatory_target": "Ccdc12"
                },
                "Foxp1_Ccdc124": {
                    "id": "Foxp1_Ccdc124",
                    "type": null,
                    "score": null,
                    "reversable": false,
                    "correlations": {
                        "group2": 0.7398162709694717
                    },
                    "regulatory_source": "Foxp1",
                    "regulatory_target": "Ccdc124"
                },
                "Foxp1_Ccdc58": {
                    "id": "Foxp1_Ccdc58",
                    "type": null,
                    "score": null,
                    "reversable": false,
                    "correlations": {
                        "group2": -0.2891670183688948
                    },
                    "regulatory_source": "Foxp1",
                    "regulatory_target": "Ccdc58"
                },
                "Foxp1_Ccne1": {
                    "id": "Foxp1_Ccne1",
                    "type": null,
                    "score": null,
                    "reversable": false,
                    "correlations": {
                        "group2": -0.20311111592559686
                    },
                    "regulatory_source": "Foxp1",
                    "regulatory_target": "Ccne1"
                },
                "Foxp1_Cct2": {
                    "id": "Foxp1_Cct2",
                    "type": null,
                    "score": null,
                    "reversable": false,
                    "correlations": {
                        "group2": 0.25384106841064824
                    },
                    "regulatory_source": "Foxp1",
                    "regulatory_target": "Cct2"
                },
                "Foxp1_Cct5": {
                    "id": "Foxp1_Cct5",
                    "type": null,
                    "score": null,
                    "reversable": false,
                    "correlations": {
                        "group2": 0.31596717734213553
                    },
                    "regulatory_source": "Foxp1",
                    "regulatory_target": "Cct5"
                },
                "Foxp1_Cct7": {
                    "id": "Foxp1_Cct7",
                    "type": null,
                    "score": null,
                    "reversable": false,
                    "correlations": {
                        "group2": 0.3090608329524608
                    },
                    "regulatory_source": "Foxp1",
                    "regulatory_target": "Cct7"
                },
                "Foxp1_Cct8": {
                    "id": "Foxp1_Cct8",
                    "type": null,
                    "score": null,
                    "reversable": false,
                    "correlations": {
                        "group2": 0.4684205187092865
                    },
                    "regulatory_source": "Foxp1",
                    "regulatory_target": "Cct8"
                },
                "Foxp1_Cdc20": {
                    "id": "Foxp1_Cdc20",
                    "type": null,
                    "score": null,
                    "reversable": false,
                    "correlations": {
                        "group2": -0.2601915200493046
                    },
                    "regulatory_source": "Foxp1",
                    "regulatory_target": "Cdc20"
                },
                "Foxp1_Cdc34": {
                    "id": "Foxp1_Cdc34",
                    "type": null,
                    "score": null,
                    "reversable": false,
                    "correlations": {
                        "group2": 0.2706078237100109
                    },
                    "regulatory_source": "Foxp1",
                    "regulatory_target": "Cdc34"
                },
                "Foxp1_Cdc37": {
                    "id": "Foxp1_Cdc37",
                    "type": null,
                    "score": null,
                    "reversable": false,
                    "correlations": {
                        "group2": 0.5988251279212555
                    },
                    "regulatory_source": "Foxp1",
                    "regulatory_target": "Cdc37"
                },
                "Foxp1_Cdc5l": {
                    "id": "Foxp1_Cdc5l",
                    "type": null,
                    "score": null,
                    "reversable": false,
                    "correlations": {
                        "group2": -0.2157929381214438
                    },
                    "regulatory_source": "Foxp1",
                    "regulatory_target": "Cdc5l"
                },
                "Foxp1_Cdca3": {
                    "id": "Foxp1_Cdca3",
                    "type": null,
                    "score": null,
                    "reversable": false,
                    "correlations": {
                        "group2": -0.4356832812829457
                    },
                    "regulatory_source": "Foxp1",
                    "regulatory_target": "Cdca3"
                },
                "Foxp1_Cdt1": {
                    "id": "Foxp1_Cdt1",
                    "type": null,
                    "score": null,
                    "reversable": false,
                    "correlations": {
                        "group2": -0.3193774544917064
                    },
                    "regulatory_source": "Foxp1",
                    "regulatory_target": "Cdt1"
                },
                "Foxp1_Cdv3": {
                    "id": "Foxp1_Cdv3",
                    "type": null,
                    "score": null,
                    "reversable": false,
                    "correlations": {
                        "group2": 0.34318066039000444
                    },
                    "regulatory_source": "Foxp1",
                    "regulatory_target": "Cdv3"
                },
                "Foxp1_Cenpa": {
                    "id": "Foxp1_Cenpa",
                    "type": null,
                    "score": null,
                    "reversable": false,
                    "correlations": {
                        "group2": -0.428813628326819
                    },
                    "regulatory_source": "Foxp1",
                    "regulatory_target": "Cenpa"
                },
                "Foxp1_Cenpm": {
                    "id": "Foxp1_Cenpm",
                    "type": null,
                    "score": null,
                    "reversable": false,
                    "correlations": {
                        "group2": -0.41120021932711165
                    },
                    "regulatory_source": "Foxp1",
                    "regulatory_target": "Cenpm"
                },
                "Foxp1_Cenpw": {
                    "id": "Foxp1_Cenpw",
                    "type": null,
                    "score": null,
                    "reversable": false,
                    "correlations": {
                        "group2": -0.3931861529090665
                    },
                    "regulatory_source": "Foxp1",
                    "regulatory_target": "Cenpw"
                },
                "Foxp1_Cggbp1": {
                    "id": "Foxp1_Cggbp1",
                    "type": null,
                    "score": null,
                    "reversable": false,
                    "correlations": {
                        "group2": 0.37116138466491994
                    },
                    "regulatory_source": "Foxp1",
                    "regulatory_target": "Cggbp1"
                },
                "Foxp1_Chchd1": {
                    "id": "Foxp1_Chchd1",
                    "type": null,
                    "score": null,
                    "reversable": false,
                    "correlations": {
                        "group2": 0.4410030998617748
                    },
                    "regulatory_source": "Foxp1",
                    "regulatory_target": "Chchd1"
                },
                "Foxp1_Cited2": {
                    "id": "Foxp1_Cited2",
                    "type": null,
                    "score": null,
                    "reversable": false,
                    "correlations": {
                        "group2": 0.7397062817125369
                    },
                    "regulatory_source": "Foxp1",
                    "regulatory_target": "Cited2"
                },
                "Foxp1_Clns1a": {
                    "id": "Foxp1_Clns1a",
                    "type": null,
                    "score": null,
                    "reversable": false,
                    "correlations": {
                        "group2": -0.24728880008994614
                    },
                    "regulatory_source": "Foxp1",
                    "regulatory_target": "Clns1a"
                },
                "Foxp1_Cops4": {
                    "id": "Foxp1_Cops4",
                    "type": null,
                    "score": null,
                    "reversable": false,
                    "correlations": {
                        "group2": 0.5148225690288938
                    },
                    "regulatory_source": "Foxp1",
                    "regulatory_target": "Cops4"
                },
                "Foxp1_Cops6": {
                    "id": "Foxp1_Cops6",
                    "type": null,
                    "score": null,
                    "reversable": false,
                    "correlations": {
                        "group2": 0.6729836800515543
                    },
                    "regulatory_source": "Foxp1",
                    "regulatory_target": "Cops6"
                },
                "Foxp1_Cox5a": {
                    "id": "Foxp1_Cox5a",
                    "type": null,
                    "score": null,
                    "reversable": false,
                    "correlations": {
                        "group2": 0.43773148188939615
                    },
                    "regulatory_source": "Foxp1",
                    "regulatory_target": "Cox5a"
                },
                "Foxp1_Cox6b1": {
                    "id": "Foxp1_Cox6b1",
                    "type": null,
                    "score": null,
                    "reversable": false,
                    "correlations": {
                        "group2": 0.707080269901653
                    },
                    "regulatory_source": "Foxp1",
                    "regulatory_target": "Cox6b1"
                },
                "Foxp1_Cox8a": {
                    "id": "Foxp1_Cox8a",
                    "type": null,
                    "score": null,
                    "reversable": false,
                    "correlations": {
                        "group2": 0.4959449527262477
                    },
                    "regulatory_source": "Foxp1",
                    "regulatory_target": "Cox8a"
                },
                "Foxp1_Csde1": {
                    "id": "Foxp1_Csde1",
                    "type": null,
                    "score": null,
                    "reversable": false,
                    "correlations": {
                        "group2": 0.7618417603892517
                    },
                    "regulatory_source": "Foxp1",
                    "regulatory_target": "Csde1"
                },
                "Foxp1_Csnk1a1": {
                    "id": "Foxp1_Csnk1a1",
                    "type": null,
                    "score": null,
                    "reversable": false,
                    "correlations": {
                        "group2": 0.46321461778441597
                    },
                    "regulatory_source": "Foxp1",
                    "regulatory_target": "Csnk1a1"
                },
                "Foxp1_Csnk2b": {
                    "id": "Foxp1_Csnk2b",
                    "type": null,
                    "score": null,
                    "reversable": false,
                    "correlations": {
                        "group2": 0.5641107379376573
                    },
                    "regulatory_source": "Foxp1",
                    "regulatory_target": "Csnk2b"
                },
                "Foxp1_Cuta": {
                    "id": "Foxp1_Cuta",
                    "type": null,
                    "score": null,
                    "reversable": false,
                    "correlations": {
                        "group2": 0.34186033672094795
                    },
                    "regulatory_source": "Foxp1",
                    "regulatory_target": "Cuta"
                },
                "Foxp1_Cycs": {
                    "id": "Foxp1_Cycs",
                    "type": null,
                    "score": null,
                    "reversable": false,
                    "correlations": {
                        "group2": 0.39079818933880234
                    },
                    "regulatory_source": "Foxp1",
                    "regulatory_target": "Cycs"
                },
                "Foxp1_Dad1": {
                    "id": "Foxp1_Dad1",
                    "type": null,
                    "score": null,
                    "reversable": false,
                    "correlations": {
                        "group2": 0.7832888339266381
                    },
                    "regulatory_source": "Foxp1",
                    "regulatory_target": "Dad1"
                },
                "Foxp1_Dazap1": {
                    "id": "Foxp1_Dazap1",
                    "type": null,
                    "score": null,
                    "reversable": false,
                    "correlations": {
                        "group2": -0.21485762394769292
                    },
                    "regulatory_source": "Foxp1",
                    "regulatory_target": "Dazap1"
                },
                "Foxp1_Dbi": {
                    "id": "Foxp1_Dbi",
                    "type": null,
                    "score": null,
                    "reversable": false,
                    "correlations": {
                        "group2": 0.7734576567282777
                    },
                    "regulatory_source": "Foxp1",
                    "regulatory_target": "Dbi"
                },
                "Foxp1_Dctpp1": {
                    "id": "Foxp1_Dctpp1",
                    "type": null,
                    "score": null,
                    "reversable": false,
                    "correlations": {
                        "group2": -0.39541926516327447
                    },
                    "regulatory_source": "Foxp1",
                    "regulatory_target": "Dctpp1"
                },
                "Foxp1_Ddost": {
                    "id": "Foxp1_Ddost",
                    "type": null,
                    "score": null,
                    "reversable": false,
                    "correlations": {
                        "group2": 0.7058847747577144
                    },
                    "regulatory_source": "Foxp1",
                    "regulatory_target": "Ddost"
                },
                "Foxp1_Ddx18": {
                    "id": "Foxp1_Ddx18",
                    "type": null,
                    "score": null,
                    "reversable": false,
                    "correlations": {
                        "group2": 0.349559637748083
                    },
                    "regulatory_source": "Foxp1",
                    "regulatory_target": "Ddx18"
                },
                "Foxp1_Ddx24": {
                    "id": "Foxp1_Ddx24",
                    "type": null,
                    "score": null,
                    "reversable": false,
                    "correlations": {
                        "group2": 0.381272784676502
                    },
                    "regulatory_source": "Foxp1",
                    "regulatory_target": "Ddx24"
                },
                "Foxp1_Ddx39": {
                    "id": "Foxp1_Ddx39",
                    "type": null,
                    "score": null,
                    "reversable": false,
                    "correlations": {
                        "group2": 0.3260424732123387
                    },
                    "regulatory_source": "Foxp1",
                    "regulatory_target": "Ddx39"
                },
                "Foxp1_Ddx5": {
                    "id": "Foxp1_Ddx5",
                    "type": null,
                    "score": null,
                    "reversable": false,
                    "correlations": {
                        "group2": 0.6649090833277522
                    },
                    "regulatory_source": "Foxp1",
                    "regulatory_target": "Ddx5"
                },
                "Foxp1_Dek": {
                    "id": "Foxp1_Dek",
                    "type": null,
                    "score": null,
                    "reversable": false,
                    "correlations": {
                        "group2": -0.6091686408274979
                    },
                    "regulatory_source": "Foxp1",
                    "regulatory_target": "Dek"
                },
                "Foxp1_Denr": {
                    "id": "Foxp1_Denr",
                    "type": null,
                    "score": null,
                    "reversable": false,
                    "correlations": {
                        "group2": 0.23256734334379345
                    },
                    "regulatory_source": "Foxp1",
                    "regulatory_target": "Denr"
                },
                "Foxp1_Dhfr": {
                    "id": "Foxp1_Dhfr",
                    "type": null,
                    "score": null,
                    "reversable": false,
                    "correlations": {
                        "group2": -0.39175889829318894
                    },
                    "regulatory_source": "Foxp1",
                    "regulatory_target": "Dhfr"
                },
                "Foxp1_Dkc1": {
                    "id": "Foxp1_Dkc1",
                    "type": null,
                    "score": null,
                    "reversable": false,
                    "correlations": {
                        "group2": -0.5618029471832446
                    },
                    "regulatory_source": "Foxp1",
                    "regulatory_target": "Dkc1"
                },
                "Foxp1_Dnaja2": {
                    "id": "Foxp1_Dnaja2",
                    "type": null,
                    "score": null,
                    "reversable": false,
                    "correlations": {
                        "group2": 0.38806147839426297
                    },
                    "regulatory_source": "Foxp1",
                    "regulatory_target": "Dnaja2"
                },
                "Foxp1_Dnajb6": {
                    "id": "Foxp1_Dnajb6",
                    "type": null,
                    "score": null,
                    "reversable": false,
                    "correlations": {
                        "group2": 0.2527065254272297
                    },
                    "regulatory_source": "Foxp1",
                    "regulatory_target": "Dnajb6"
                },
                "Foxp1_Dnajc8": {
                    "id": "Foxp1_Dnajc8",
                    "type": null,
                    "score": null,
                    "reversable": false,
                    "correlations": {
                        "group2": 0.20810043454894506
                    },
                    "regulatory_source": "Foxp1",
                    "regulatory_target": "Dnajc8"
                },
                "Foxp1_Dtl": {
                    "id": "Foxp1_Dtl",
                    "type": null,
                    "score": null,
                    "reversable": false,
                    "correlations": {
                        "group2": -0.4248776369972933
                    },
                    "regulatory_source": "Foxp1",
                    "regulatory_target": "Dtl"
                },
                "Foxp1_Dut": {
                    "id": "Foxp1_Dut",
                    "type": null,
                    "score": null,
                    "reversable": false,
                    "correlations": {
                        "group2": -0.44555549145236234
                    },
                    "regulatory_source": "Foxp1",
                    "regulatory_target": "Dut"
                },
                "Foxp1_Dynll1": {
                    "id": "Foxp1_Dynll1",
                    "type": null,
                    "score": null,
                    "reversable": false,
                    "correlations": {
                        "group2": 0.6634482733388228
                    },
                    "regulatory_source": "Foxp1",
                    "regulatory_target": "Dynll1"
                },
                "Foxp1_Dynll2": {
                    "id": "Foxp1_Dynll2",
                    "type": null,
                    "score": null,
                    "reversable": false,
                    "correlations": {
                        "group2": 0.38330279618960694
                    },
                    "regulatory_source": "Foxp1",
                    "regulatory_target": "Dynll2"
                },
                "Foxp1_Eed": {
                    "id": "Foxp1_Eed",
                    "type": null,
                    "score": null,
                    "reversable": false,
                    "correlations": {
                        "group2": -0.20772195088046186
                    },
                    "regulatory_source": "Foxp1",
                    "regulatory_target": "Eed"
                },
                "Foxp1_Eef1a1": {
                    "id": "Foxp1_Eef1a1",
                    "type": null,
                    "score": null,
                    "reversable": false,
                    "correlations": {
                        "group2": 0.6487562235711634
                    },
                    "regulatory_source": "Foxp1",
                    "regulatory_target": "Eef1a1"
                },
                "Foxp1_Eef1g": {
                    "id": "Foxp1_Eef1g",
                    "type": null,
                    "score": null,
                    "reversable": false,
                    "correlations": {
                        "group2": 0.38646973904803156
                    },
                    "regulatory_source": "Foxp1",
                    "regulatory_target": "Eef1g"
                },
                "Foxp1_Eif1": {
                    "id": "Foxp1_Eif1",
                    "type": null,
                    "score": null,
                    "reversable": false,
                    "correlations": {
                        "group2": 0.501284963104308
                    },
                    "regulatory_source": "Foxp1",
                    "regulatory_target": "Eif1"
                },
                "Foxp1_Eif1ad": {
                    "id": "Foxp1_Eif1ad",
                    "type": null,
                    "score": null,
                    "reversable": false,
                    "correlations": {
                        "group2": -0.2515556420905423
                    },
                    "regulatory_source": "Foxp1",
                    "regulatory_target": "Eif1ad"
                },
                "Foxp1_Eif2b5": {
                    "id": "Foxp1_Eif2b5",
                    "type": null,
                    "score": null,
                    "reversable": false,
                    "correlations": {
                        "group2": 0.2047602825806156
                    },
                    "regulatory_source": "Foxp1",
                    "regulatory_target": "Eif2b5"
                },
                "Foxp1_Eif2s1": {
                    "id": "Foxp1_Eif2s1",
                    "type": null,
                    "score": null,
                    "reversable": false,
                    "correlations": {
                        "group2": 0.40632437334097277
                    },
                    "regulatory_source": "Foxp1",
                    "regulatory_target": "Eif2s1"
                },
                "Foxp1_Eif3d": {
                    "id": "Foxp1_Eif3d",
                    "type": null,
                    "score": null,
                    "reversable": false,
                    "correlations": {
                        "group2": 0.20788432832383302
                    },
                    "regulatory_source": "Foxp1",
                    "regulatory_target": "Eif3d"
                },
                "Foxp1_Eif3e": {
                    "id": "Foxp1_Eif3e",
                    "type": null,
                    "score": null,
                    "reversable": false,
                    "correlations": {
                        "group2": 0.4771963733798661
                    },
                    "regulatory_source": "Foxp1",
                    "regulatory_target": "Eif3e"
                },
                "Foxp1_Eif3h": {
                    "id": "Foxp1_Eif3h",
                    "type": null,
                    "score": null,
                    "reversable": false,
                    "correlations": {
                        "group2": 0.603213372866921
                    },
                    "regulatory_source": "Foxp1",
                    "regulatory_target": "Eif3h"
                },
                "Foxp1_Eif4a2": {
                    "id": "Foxp1_Eif4a2",
                    "type": null,
                    "score": null,
                    "reversable": false,
                    "correlations": {
                        "group2": 0.23242185379358016
                    },
                    "regulatory_source": "Foxp1",
                    "regulatory_target": "Eif4a2"
                },
                "Foxp1_Eif4b": {
                    "id": "Foxp1_Eif4b",
                    "type": null,
                    "score": null,
                    "reversable": false,
                    "correlations": {
                        "group2": 0.31023908263252237
                    },
                    "regulatory_source": "Foxp1",
                    "regulatory_target": "Eif4b"
                },
                "Foxp1_Eif4e2": {
                    "id": "Foxp1_Eif4e2",
                    "type": null,
                    "score": null,
                    "reversable": false,
                    "correlations": {
                        "group2": 0.4686334002858241
                    },
                    "regulatory_source": "Foxp1",
                    "regulatory_target": "Eif4e2"
                },
                "Foxp1_Eif4g2": {
                    "id": "Foxp1_Eif4g2",
                    "type": null,
                    "score": null,
                    "reversable": false,
                    "correlations": {
                        "group2": 0.7938188806453175
                    },
                    "regulatory_source": "Foxp1",
                    "regulatory_target": "Eif4g2"
                },
                "Foxp1_Eif5": {
                    "id": "Foxp1_Eif5",
                    "type": null,
                    "score": null,
                    "reversable": false,
                    "correlations": {
                        "group2": 0.577878281865265
                    },
                    "regulatory_source": "Foxp1",
                    "regulatory_target": "Eif5"
                },
                "Foxp1_Emc8": {
                    "id": "Foxp1_Emc8",
                    "type": null,
                    "score": null,
                    "reversable": false,
                    "correlations": {
                        "group2": -0.2104135465801549
                    },
                    "regulatory_source": "Foxp1",
                    "regulatory_target": "Emc8"
                },
                "Foxp1_Emd": {
                    "id": "Foxp1_Emd",
                    "type": null,
                    "score": null,
                    "reversable": false,
                    "correlations": {
                        "group2": 0.5712946476786803
                    },
                    "regulatory_source": "Foxp1",
                    "regulatory_target": "Emd"
                },
                "Foxp1_Eprs": {
                    "id": "Foxp1_Eprs",
                    "type": null,
                    "score": null,
                    "reversable": false,
                    "correlations": {
                        "group2": 0.661552818900857
                    },
                    "regulatory_source": "Foxp1",
                    "regulatory_target": "Eprs"
                },
                "Foxp1_Erp29": {
                    "id": "Foxp1_Erp29",
                    "type": null,
                    "score": null,
                    "reversable": false,
                    "correlations": {
                        "group2": 0.39785183411938163
                    },
                    "regulatory_source": "Foxp1",
                    "regulatory_target": "Erp29"
                },
                "Foxp1_Exosc8": {
                    "id": "Foxp1_Exosc8",
                    "type": null,
                    "score": null,
                    "reversable": false,
                    "correlations": {
                        "group2": -0.24118706792769418
                    },
                    "regulatory_source": "Foxp1",
                    "regulatory_target": "Exosc8"
                },
                "Foxp1_Fam104a": {
                    "id": "Foxp1_Fam104a",
                    "type": null,
                    "score": null,
                    "reversable": false,
                    "correlations": {
                        "group2": 0.45758016106010446
                    },
                    "regulatory_source": "Foxp1",
                    "regulatory_target": "Fam104a"
                },
                "Foxp1_Fam60a": {
                    "id": "Foxp1_Fam60a",
                    "type": null,
                    "score": null,
                    "reversable": false,
                    "correlations": {
                        "group2": -0.2800394212003939
                    },
                    "regulatory_source": "Foxp1",
                    "regulatory_target": "Fam60a"
                },
                "Foxp1_Fcf1": {
                    "id": "Foxp1_Fcf1",
                    "type": null,
                    "score": null,
                    "reversable": false,
                    "correlations": {
                        "group2": 0.4661324411198683
                    },
                    "regulatory_source": "Foxp1",
                    "regulatory_target": "Fcf1"
                },
                "Foxp1_Fdft1": {
                    "id": "Foxp1_Fdft1",
                    "type": null,
                    "score": null,
                    "reversable": false,
                    "correlations": {
                        "group2": -0.4045685882199178
                    },
                    "regulatory_source": "Foxp1",
                    "regulatory_target": "Fdft1"
                },
                "Foxp1_Fkbp1a": {
                    "id": "Foxp1_Fkbp1a",
                    "type": null,
                    "score": null,
                    "reversable": false,
                    "correlations": {
                        "group2": 0.706251969922159
                    },
                    "regulatory_source": "Foxp1",
                    "regulatory_target": "Fkbp1a"
                },
                "Foxp1_Fkbp4": {
                    "id": "Foxp1_Fkbp4",
                    "type": null,
                    "score": null,
                    "reversable": false,
                    "correlations": {
                        "group2": -0.2159825285840229
                    },
                    "regulatory_source": "Foxp1",
                    "regulatory_target": "Fkbp4"
                },
                "Foxp1_Fkbp8": {
                    "id": "Foxp1_Fkbp8",
                    "type": null,
                    "score": null,
                    "reversable": false,
                    "correlations": {
                        "group2": 0.7324683617673183
                    },
                    "regulatory_source": "Foxp1",
                    "regulatory_target": "Fkbp8"
                },
                "Fxr1_Foxp1": {
                    "id": "Fxr1_Foxp1",
                    "type": null,
                    "score": null,
                    "reversable": false,
                    "correlations": {
                        "group2": 0.4347840567575985
                    },
                    "regulatory_source": "Foxp1",
                    "regulatory_target": "Fxr1"
                },
                "G3bp1_Foxp1": {
                    "id": "G3bp1_Foxp1",
                    "type": null,
                    "score": null,
                    "reversable": false,
                    "correlations": {
                        "group2": -0.22026439677791582
                    },
                    "regulatory_source": "Foxp1",
                    "regulatory_target": "G3bp1"
                },
                "Gapdh_Foxp1": {
                    "id": "Gapdh_Foxp1",
                    "type": null,
                    "score": null,
                    "reversable": false,
                    "correlations": {
                        "group2": 0.39914125839886677
                    },
                    "regulatory_source": "Foxp1",
                    "regulatory_target": "Gapdh"
                },
                "Gar1_Foxp1": {
                    "id": "Gar1_Foxp1",
                    "type": null,
                    "score": null,
                    "reversable": false,
                    "correlations": {
                        "group2": -0.29158158847394783
                    },
                    "regulatory_source": "Foxp1",
                    "regulatory_target": "Gar1"
                },
                "Gart_Foxp1": {
                    "id": "Gart_Foxp1",
                    "type": null,
                    "score": null,
                    "reversable": false,
                    "correlations": {
                        "group2": -0.2332658097349228
                    },
                    "regulatory_source": "Foxp1",
                    "regulatory_target": "Gart"
                },
                "Get4_Foxp1": {
                    "id": "Get4_Foxp1",
                    "type": null,
                    "score": null,
                    "reversable": false,
                    "correlations": {
                        "group2": 0.3852158689100042
                    },
                    "regulatory_source": "Foxp1",
                    "regulatory_target": "Get4"
                },
                "Gins2_Foxp1": {
                    "id": "Gins2_Foxp1",
                    "type": null,
                    "score": null,
                    "reversable": false,
                    "correlations": {
                        "group2": -0.49379858344562977
                    },
                    "regulatory_source": "Foxp1",
                    "regulatory_target": "Gins2"
                },
                "Glud1_Foxp1": {
                    "id": "Glud1_Foxp1",
                    "type": null,
                    "score": null,
                    "reversable": false,
                    "correlations": {
                        "group2": 0.693973568344695
                    },
                    "regulatory_source": "Foxp1",
                    "regulatory_target": "Glud1"
                },
                "Gm16286_Foxp1": {
                    "id": "Gm16286_Foxp1",
                    "type": null,
                    "score": null,
                    "reversable": false,
                    "correlations": {
                        "group2": 0.31165134442536135
                    },
                    "regulatory_source": "Foxp1",
                    "regulatory_target": "Gm16286"
                },
                "Gng5_Foxp1": {
                    "id": "Gng5_Foxp1",
                    "type": null,
                    "score": null,
                    "reversable": false,
                    "correlations": {
                        "group2": 0.6780578286419259
                    },
                    "regulatory_source": "Foxp1",
                    "regulatory_target": "Gng5"
                },
                "Gpi1_Foxp1": {
                    "id": "Gpi1_Foxp1",
                    "type": null,
                    "score": null,
                    "reversable": false,
                    "correlations": {
                        "group2": 0.6101571890829319
                    },
                    "regulatory_source": "Foxp1",
                    "regulatory_target": "Gpi1"
                },
                "Gpx4_Foxp1": {
                    "id": "Gpx4_Foxp1",
                    "type": null,
                    "score": null,
                    "reversable": false,
                    "correlations": {
                        "group2": 0.5236668621625851
                    },
                    "regulatory_source": "Foxp1",
                    "regulatory_target": "Gpx4"
                },
                "Grpel1_Foxp1": {
                    "id": "Grpel1_Foxp1",
                    "type": null,
                    "score": null,
                    "reversable": false,
                    "correlations": {
                        "group2": 0.366347936714006
                    },
                    "regulatory_source": "Foxp1",
                    "regulatory_target": "Grpel1"
                },
                "Gspt1_Foxp1": {
                    "id": "Gspt1_Foxp1",
                    "type": null,
                    "score": null,
                    "reversable": false,
                    "correlations": {
                        "group2": 0.20331267508596756
                    },
                    "regulatory_source": "Foxp1",
                    "regulatory_target": "Gspt1"
                },
                "Gtpbp4_Foxp1": {
                    "id": "Gtpbp4_Foxp1",
                    "type": null,
                    "score": null,
                    "reversable": false,
                    "correlations": {
                        "group2": 0.3056930693069307
                    },
                    "regulatory_source": "Foxp1",
                    "regulatory_target": "Gtpbp4"
                },
                "Guk1_Foxp1": {
                    "id": "Guk1_Foxp1",
                    "type": null,
                    "score": null,
                    "reversable": false,
                    "correlations": {
                        "group2": 0.5022899205628544
                    },
                    "regulatory_source": "Foxp1",
                    "regulatory_target": "Guk1"
                },
                "H2afv_Foxp1": {
                    "id": "H2afv_Foxp1",
                    "type": null,
                    "score": null,
                    "reversable": false,
                    "correlations": {
                        "group2": -0.3361536471188382
                    },
                    "regulatory_source": "Foxp1",
                    "regulatory_target": "H2afv"
                },
                "H2afz_Foxp1": {
                    "id": "H2afz_Foxp1",
                    "type": null,
                    "score": null,
                    "reversable": false,
                    "correlations": {
                        "group2": -0.4674053532107919
                    },
                    "regulatory_source": "Foxp1",
                    "regulatory_target": "H2afz"
                },
                "H3f3b_Foxp1": {
                    "id": "H3f3b_Foxp1",
                    "type": null,
                    "score": null,
                    "reversable": false,
                    "correlations": {
                        "group2": 0.3356508217454193
                    },
                    "regulatory_source": "Foxp1",
                    "regulatory_target": "H3f3b"
                },
                "Hat1_Foxp1": {
                    "id": "Hat1_Foxp1",
                    "type": null,
                    "score": null,
                    "reversable": false,
                    "correlations": {
                        "group2": -0.38043723410647695
                    },
                    "regulatory_source": "Foxp1",
                    "regulatory_target": "Hat1"
                },
                "Hmgb1_Foxp1": {
                    "id": "Hmgb1_Foxp1",
                    "type": null,
                    "score": null,
                    "reversable": false,
                    "correlations": {
                        "group2": -0.41893823158824706
                    },
                    "regulatory_source": "Foxp1",
                    "regulatory_target": "Hmgb1"
                },
                "Hmgb2_Foxp1": {
                    "id": "Hmgb2_Foxp1",
                    "type": null,
                    "score": null,
                    "reversable": false,
                    "correlations": {
                        "group2": -0.5075842182802007
                    },
                    "regulatory_source": "Foxp1",
                    "regulatory_target": "Hmgb2"
                },
                "Hnrnpa3_Foxp1": {
                    "id": "Hnrnpa3_Foxp1",
                    "type": null,
                    "score": null,
                    "reversable": false,
                    "correlations": {
                        "group2": -0.35980630093515986
                    },
                    "regulatory_source": "Foxp1",
                    "regulatory_target": "Hnrnpa3"
                },
                "Hnrnpd_Foxp1": {
                    "id": "Hnrnpd_Foxp1",
                    "type": null,
                    "score": null,
                    "reversable": false,
                    "correlations": {
                        "group2": -0.34874464210197614
                    },
                    "regulatory_source": "Foxp1",
                    "regulatory_target": "Hnrnpd"
                },
                "Hnrnpdl_Foxp1": {
                    "id": "Hnrnpdl_Foxp1",
                    "type": null,
                    "score": null,
                    "reversable": false,
                    "correlations": {
                        "group2": -0.38625807178084615
                    },
                    "regulatory_source": "Foxp1",
                    "regulatory_target": "Hnrnpdl"
                },
                "Hnrnpl_Foxp1": {
                    "id": "Hnrnpl_Foxp1",
                    "type": null,
                    "score": null,
                    "reversable": false,
                    "correlations": {
                        "group2": 0.37842633275662946
                    },
                    "regulatory_source": "Foxp1",
                    "regulatory_target": "Hnrnpl"
                },
                "Hnrnpu_Foxp1": {
                    "id": "Hnrnpu_Foxp1",
                    "type": null,
                    "score": null,
                    "reversable": false,
                    "correlations": {
                        "group2": 0.2525863636686896
                    },
                    "regulatory_source": "Foxp1",
                    "regulatory_target": "Hnrnpu"
                },
                "Hspa9_Foxp1": {
                    "id": "Hspa9_Foxp1",
                    "type": null,
                    "score": null,
                    "reversable": false,
                    "correlations": {
                        "group2": 0.6698051357301233
                    },
                    "regulatory_source": "Foxp1",
                    "regulatory_target": "Hspa9"
                },
                "Ier3ip1_Foxp1": {
                    "id": "Ier3ip1_Foxp1",
                    "type": null,
                    "score": null,
                    "reversable": false,
                    "correlations": {
                        "group2": 0.6613524913634652
                    },
                    "regulatory_source": "Foxp1",
                    "regulatory_target": "Ier3ip1"
                },
                "Iscu_Foxp1": {
                    "id": "Iscu_Foxp1",
                    "type": null,
                    "score": null,
                    "reversable": false,
                    "correlations": {
                        "group2": 0.6000968070974654
                    },
                    "regulatory_source": "Foxp1",
                    "regulatory_target": "Iscu"
                },
                "Jade1_Foxp1": {
                    "id": "Jade1_Foxp1",
                    "type": null,
                    "score": null,
                    "reversable": false,
                    "correlations": {
                        "group2": 0.5504141376479347
                    },
                    "regulatory_source": "Foxp1",
                    "regulatory_target": "Jade1"
                },
                "Kdm5b_Foxp1": {
                    "id": "Kdm5b_Foxp1",
                    "type": null,
                    "score": null,
                    "reversable": false,
                    "correlations": {
                        "group2": -0.538674555430057
                    },
                    "regulatory_source": "Foxp1",
                    "regulatory_target": "Kdm5b"
                },
                "Klf2_Foxp1": {
                    "id": "Klf2_Foxp1",
                    "type": null,
                    "score": null,
                    "reversable": false,
                    "correlations": {
                        "group2": 0.22892922815010341
                    },
                    "regulatory_source": "Foxp1",
                    "regulatory_target": "Klf2"
                },
                "Knop1_Foxp1": {
                    "id": "Knop1_Foxp1",
                    "type": null,
                    "score": null,
                    "reversable": false,
                    "correlations": {
                        "group2": 0.3046930508135899
                    },
                    "regulatory_source": "Foxp1",
                    "regulatory_target": "Knop1"
                },
                "Lamtor1_Foxp1": {
                    "id": "Lamtor1_Foxp1",
                    "type": null,
                    "score": null,
                    "reversable": false,
                    "correlations": {
                        "group2": 0.21364747246422258
                    },
                    "regulatory_source": "Foxp1",
                    "regulatory_target": "Lamtor1"
                },
                "Lamtor4_Foxp1": {
                    "id": "Lamtor4_Foxp1",
                    "type": null,
                    "score": null,
                    "reversable": false,
                    "correlations": {
                        "group2": 0.5596500021765435
                    },
                    "regulatory_source": "Foxp1",
                    "regulatory_target": "Lamtor4"
                },
                "Lap3_Foxp1": {
                    "id": "Lap3_Foxp1",
                    "type": null,
                    "score": null,
                    "reversable": false,
                    "correlations": {
                        "group2": 0.2674257034621134
                    },
                    "regulatory_source": "Foxp1",
                    "regulatory_target": "Lap3"
                },
                "Lbh_Foxp1": {
                    "id": "Lbh_Foxp1",
                    "type": null,
                    "score": null,
                    "reversable": false,
                    "correlations": {
                        "group2": 0.959908078882041
                    },
                    "regulatory_source": "Foxp1",
                    "regulatory_target": "Lbh"
                },
                "Lig1_Foxp1": {
                    "id": "Lig1_Foxp1",
                    "type": null,
                    "score": null,
                    "reversable": false,
                    "correlations": {
                        "group2": -0.5492130601660914
                    },
                    "regulatory_source": "Foxp1",
                    "regulatory_target": "Lig1"
                },
                "Llph_Foxp1": {
                    "id": "Llph_Foxp1",
                    "type": null,
                    "score": null,
                    "reversable": false,
                    "correlations": {
                        "group2": 0.6660496890419891
                    },
                    "regulatory_source": "Foxp1",
                    "regulatory_target": "Llph"
                },
                "Lmnb1_Foxp1": {
                    "id": "Lmnb1_Foxp1",
                    "type": null,
                    "score": null,
                    "reversable": false,
                    "correlations": {
                        "group2": -0.592091398791464
                    },
                    "regulatory_source": "Foxp1",
                    "regulatory_target": "Lmnb1"
                },
                "Lrrc59_Foxp1": {
                    "id": "Lrrc59_Foxp1",
                    "type": null,
                    "score": null,
                    "reversable": false,
                    "correlations": {
                        "group2": 0.6608512985633976
                    },
                    "regulatory_source": "Foxp1",
                    "regulatory_target": "Lrrc59"
                },
                "Lsm12_Foxp1": {
                    "id": "Lsm12_Foxp1",
                    "type": null,
                    "score": null,
                    "reversable": false,
                    "correlations": {
                        "group2": 0.2606531242576524
                    },
                    "regulatory_source": "Foxp1",
                    "regulatory_target": "Lsm12"
                },
                "Lsm3_Foxp1": {
                    "id": "Lsm3_Foxp1",
                    "type": null,
                    "score": null,
                    "reversable": false,
                    "correlations": {
                        "group2": -0.4334087052389642
                    },
                    "regulatory_source": "Foxp1",
                    "regulatory_target": "Lsm3"
                },
                "Luc7l2_Foxp1": {
                    "id": "Luc7l2_Foxp1",
                    "type": null,
                    "score": null,
                    "reversable": false,
                    "correlations": {
                        "group2": 0.3934826233440627
                    },
                    "regulatory_source": "Foxp1",
                    "regulatory_target": "Luc7l2"
                },
                "Ly6e_Foxp1": {
                    "id": "Ly6e_Foxp1",
                    "type": null,
                    "score": null,
                    "reversable": false,
                    "correlations": {
                        "group2": 0.7192712606148801
                    },
                    "regulatory_source": "Foxp1",
                    "regulatory_target": "Ly6e"
                },
                "Lyar_Foxp1": {
                    "id": "Lyar_Foxp1",
                    "type": null,
                    "score": null,
                    "reversable": false,
                    "correlations": {
                        "group2": -0.31198543497803277
                    },
                    "regulatory_source": "Foxp1",
                    "regulatory_target": "Lyar"
                },
                "Map1lc3b_Foxp1": {
                    "id": "Map1lc3b_Foxp1",
                    "type": null,
                    "score": null,
                    "reversable": false,
                    "correlations": {
                        "group2": 0.7273266551116709
                    },
                    "regulatory_source": "Foxp1",
                    "regulatory_target": "Map1lc3b"
                },
                "Mapre1_Foxp1": {
                    "id": "Mapre1_Foxp1",
                    "type": null,
                    "score": null,
                    "reversable": false,
                    "correlations": {
                        "group2": 0.7448021881871558
                    },
                    "regulatory_source": "Foxp1",
                    "regulatory_target": "Mapre1"
                },
                "Mcl1_Foxp1": {
                    "id": "Mcl1_Foxp1",
                    "type": null,
                    "score": null,
                    "reversable": false,
                    "correlations": {
                        "group2": 0.5266156996467438
                    },
                    "regulatory_source": "Foxp1",
                    "regulatory_target": "Mcl1"
                },
                "Mcm7_Foxp1": {
                    "id": "Mcm7_Foxp1",
                    "type": null,
                    "score": null,
                    "reversable": false,
                    "correlations": {
                        "group2": -0.2888817648996743
                    },
                    "regulatory_source": "Foxp1",
                    "regulatory_target": "Mcm7"
                },
                "Mesdc2_Foxp1": {
                    "id": "Mesdc2_Foxp1",
                    "type": null,
                    "score": null,
                    "reversable": false,
                    "correlations": {
                        "group2": 0.25981526633260826
                    },
                    "regulatory_source": "Foxp1",
                    "regulatory_target": "Mesdc2"
                },
                "Mettl9_Foxp1": {
                    "id": "Mettl9_Foxp1",
                    "type": null,
                    "score": null,
                    "reversable": false,
                    "correlations": {
                        "group2": 0.37861915897438964
                    },
                    "regulatory_source": "Foxp1",
                    "regulatory_target": "Mettl9"
                },
                "Mkrn1_Foxp1": {
                    "id": "Mkrn1_Foxp1",
                    "type": null,
                    "score": null,
                    "reversable": false,
                    "correlations": {
                        "group2": -0.4246422190203231
                    },
                    "regulatory_source": "Foxp1",
                    "regulatory_target": "Mkrn1"
                },
                "Mlec_Foxp1": {
                    "id": "Mlec_Foxp1",
                    "type": null,
                    "score": null,
                    "reversable": false,
                    "correlations": {
                        "group2": 0.6614589782649641
                    },
                    "regulatory_source": "Foxp1",
                    "regulatory_target": "Mlec"
                },
                "Mlf2_Foxp1": {
                    "id": "Mlf2_Foxp1",
                    "type": null,
                    "score": null,
                    "reversable": false,
                    "correlations": {
                        "group2": 0.46254948816933905
                    },
                    "regulatory_source": "Foxp1",
                    "regulatory_target": "Mlf2"
                },
                "Morf4l1_Foxp1": {
                    "id": "Morf4l1_Foxp1",
                    "type": null,
                    "score": null,
                    "reversable": false,
                    "correlations": {
                        "group2": 0.5579500786786112
                    },
                    "regulatory_source": "Foxp1",
                    "regulatory_target": "Morf4l1"
                },
                "Morf4l2_Foxp1": {
                    "id": "Morf4l2_Foxp1",
                    "type": null,
                    "score": null,
                    "reversable": false,
                    "correlations": {
                        "group2": 0.5425329553754696
                    },
                    "regulatory_source": "Foxp1",
                    "regulatory_target": "Morf4l2"
                },
                "Mpc1_Foxp1": {
                    "id": "Mpc1_Foxp1",
                    "type": null,
                    "score": null,
                    "reversable": false,
                    "correlations": {
                        "group2": 0.7835377826499189
                    },
                    "regulatory_source": "Foxp1",
                    "regulatory_target": "Mpc1"
                },
                "Mpc2_Foxp1": {
                    "id": "Mpc2_Foxp1",
                    "type": null,
                    "score": null,
                    "reversable": false,
                    "correlations": {
                        "group2": 0.8283134173451431
                    },
                    "regulatory_source": "Foxp1",
                    "regulatory_target": "Mpc2"
                },
                "Mrfap1_Foxp1": {
                    "id": "Mrfap1_Foxp1",
                    "type": null,
                    "score": null,
                    "reversable": false,
                    "correlations": {
                        "group2": 0.4475051542724892
                    },
                    "regulatory_source": "Foxp1",
                    "regulatory_target": "Mrfap1"
                },
                "Mrpl14_Foxp1": {
                    "id": "Mrpl14_Foxp1",
                    "type": null,
                    "score": null,
                    "reversable": false,
                    "correlations": {
                        "group2": 0.7242111778004653
                    },
                    "regulatory_source": "Foxp1",
                    "regulatory_target": "Mrpl14"
                },
                "Mrpl17_Foxp1": {
                    "id": "Mrpl17_Foxp1",
                    "type": null,
                    "score": null,
                    "reversable": false,
                    "correlations": {
                        "group2": 0.44538455909491054
                    },
                    "regulatory_source": "Foxp1",
                    "regulatory_target": "Mrpl17"
                },
                "Mrpl30_Foxp1": {
                    "id": "Mrpl30_Foxp1",
                    "type": null,
                    "score": null,
                    "reversable": false,
                    "correlations": {
                        "group2": 0.5749790406909749
                    },
                    "regulatory_source": "Foxp1",
                    "regulatory_target": "Mrpl30"
                },
                "Mrpl40_Foxp1": {
                    "id": "Mrpl40_Foxp1",
                    "type": null,
                    "score": null,
                    "reversable": false,
                    "correlations": {
                        "group2": -0.3174156976502309
                    },
                    "regulatory_source": "Foxp1",
                    "regulatory_target": "Mrpl40"
                },
                "Mrpl43_Foxp1": {
                    "id": "Mrpl43_Foxp1",
                    "type": null,
                    "score": null,
                    "reversable": false,
                    "correlations": {
                        "group2": 0.2076561295483123
                    },
                    "regulatory_source": "Foxp1",
                    "regulatory_target": "Mrpl43"
                },
                "Mrpl49_Foxp1": {
                    "id": "Mrpl49_Foxp1",
                    "type": null,
                    "score": null,
                    "reversable": false,
                    "correlations": {
                        "group2": -0.2088877781884075
                    },
                    "regulatory_source": "Foxp1",
                    "regulatory_target": "Mrpl49"
                },
                "Mrpl52_Foxp1": {
                    "id": "Mrpl52_Foxp1",
                    "type": null,
                    "score": null,
                    "reversable": false,
                    "correlations": {
                        "group2": 0.8804174982831978
                    },
                    "regulatory_source": "Foxp1",
                    "regulatory_target": "Mrpl52"
                },
                "Mrpl57_Foxp1": {
                    "id": "Mrpl57_Foxp1",
                    "type": null,
                    "score": null,
                    "reversable": false,
                    "correlations": {
                        "group2": 0.595622835604421
                    },
                    "regulatory_source": "Foxp1",
                    "regulatory_target": "Mrpl57"
                },
                "Mrps14_Foxp1": {
                    "id": "Mrps14_Foxp1",
                    "type": null,
                    "score": null,
                    "reversable": false,
                    "correlations": {
                        "group2": 0.5427974791887272
                    },
                    "regulatory_source": "Foxp1",
                    "regulatory_target": "Mrps14"
                },
                "Mrps18b_Foxp1": {
                    "id": "Mrps18b_Foxp1",
                    "type": null,
                    "score": null,
                    "reversable": false,
                    "correlations": {
                        "group2": 0.43607778345022746
                    },
                    "regulatory_source": "Foxp1",
                    "regulatory_target": "Mrps18b"
                },
                "Mrps18c_Foxp1": {
                    "id": "Mrps18c_Foxp1",
                    "type": null,
                    "score": null,
                    "reversable": false,
                    "correlations": {
                        "group2": 0.44300966678680603
                    },
                    "regulatory_source": "Foxp1",
                    "regulatory_target": "Mrps18c"
                },
                "Mrps33_Foxp1": {
                    "id": "Mrps33_Foxp1",
                    "type": null,
                    "score": null,
                    "reversable": false,
                    "correlations": {
                        "group2": 0.6403175833890367
                    },
                    "regulatory_source": "Foxp1",
                    "regulatory_target": "Mrps33"
                },
                "Mtch2_Foxp1": {
                    "id": "Mtch2_Foxp1",
                    "type": null,
                    "score": null,
                    "reversable": false,
                    "correlations": {
                        "group2": 0.5307905091655536
                    },
                    "regulatory_source": "Foxp1",
                    "regulatory_target": "Mtch2"
                },
                "Mtf2_Foxp1": {
                    "id": "Mtf2_Foxp1",
                    "type": null,
                    "score": null,
                    "reversable": false,
                    "correlations": {
                        "group2": -0.20469336484319778
                    },
                    "regulatory_source": "Foxp1",
                    "regulatory_target": "Mtf2"
                },
                "Myl12a_Foxp1": {
                    "id": "Myl12a_Foxp1",
                    "type": null,
                    "score": null,
                    "reversable": false,
                    "correlations": {
                        "group2": 0.8209185538146951
                    },
                    "regulatory_source": "Foxp1",
                    "regulatory_target": "Myl12a"
                },
                "Naa50_Foxp1": {
                    "id": "Naa50_Foxp1",
                    "type": null,
                    "score": null,
                    "reversable": false,
                    "correlations": {
                        "group2": 0.3457301610197926
                    },
                    "regulatory_source": "Foxp1",
                    "regulatory_target": "Naa50"
                },
                "Nap1l1_Foxp1": {
                    "id": "Nap1l1_Foxp1",
                    "type": null,
                    "score": null,
                    "reversable": false,
                    "correlations": {
                        "group2": -0.2615864354865167
                    },
                    "regulatory_source": "Foxp1",
                    "regulatory_target": "Nap1l1"
                },
                "Napa_Foxp1": {
                    "id": "Napa_Foxp1",
                    "type": null,
                    "score": null,
                    "reversable": false,
                    "correlations": {
                        "group2": 0.7875907948830382
                    },
                    "regulatory_source": "Foxp1",
                    "regulatory_target": "Napa"
                },
                "Ncl_Foxp1": {
                    "id": "Ncl_Foxp1",
                    "type": null,
                    "score": null,
                    "reversable": false,
                    "correlations": {
                        "group2": -0.43304029191972887
                    },
                    "regulatory_source": "Foxp1",
                    "regulatory_target": "Ncl"
                },
                "Ndufa10_Foxp1": {
                    "id": "Ndufa10_Foxp1",
                    "type": null,
                    "score": null,
                    "reversable": false,
                    "correlations": {
                        "group2": 0.587756463786498
                    },
                    "regulatory_source": "Foxp1",
                    "regulatory_target": "Ndufa10"
                },
                "Ndufa11_Foxp1": {
                    "id": "Ndufa11_Foxp1",
                    "type": null,
                    "score": null,
                    "reversable": false,
                    "correlations": {
                        "group2": 0.6643174247202659
                    },
                    "regulatory_source": "Foxp1",
                    "regulatory_target": "Ndufa11"
                },
                "Ndufa4_Foxp1": {
                    "id": "Ndufa4_Foxp1",
                    "type": null,
                    "score": null,
                    "reversable": false,
                    "correlations": {
                        "group2": 0.7462262474689131
                    },
                    "regulatory_source": "Foxp1",
                    "regulatory_target": "Ndufa4"
                },
                "Ndufa6_Foxp1": {
                    "id": "Ndufa6_Foxp1",
                    "type": null,
                    "score": null,
                    "reversable": false,
                    "correlations": {
                        "group2": 0.5971949587362145
                    },
                    "regulatory_source": "Foxp1",
                    "regulatory_target": "Ndufa6"
                },
                "Ndufb2_Foxp1": {
                    "id": "Ndufb2_Foxp1",
                    "type": null,
                    "score": null,
                    "reversable": false,
                    "correlations": {
                        "group2": 0.7863560533730672
                    },
                    "regulatory_source": "Foxp1",
                    "regulatory_target": "Ndufb2"
                },
                "Ndufb5_Foxp1": {
                    "id": "Ndufb5_Foxp1",
                    "type": null,
                    "score": null,
                    "reversable": false,
                    "correlations": {
                        "group2": 0.3669515844720318
                    },
                    "regulatory_source": "Foxp1",
                    "regulatory_target": "Ndufb5"
                },
                "Ndufc1_Foxp1": {
                    "id": "Ndufc1_Foxp1",
                    "type": null,
                    "score": null,
                    "reversable": false,
                    "correlations": {
                        "group2": 0.6020081438874758
                    },
                    "regulatory_source": "Foxp1",
                    "regulatory_target": "Ndufc1"
                },
                "Ndufs2_Foxp1": {
                    "id": "Ndufs2_Foxp1",
                    "type": null,
                    "score": null,
                    "reversable": false,
                    "correlations": {
                        "group2": 0.7940547493803308
                    },
                    "regulatory_source": "Foxp1",
                    "regulatory_target": "Ndufs2"
                },
                "Ndufs5_Foxp1": {
                    "id": "Ndufs5_Foxp1",
                    "type": null,
                    "score": null,
                    "reversable": false,
                    "correlations": {
                        "group2": 0.6687494049043903
                    },
                    "regulatory_source": "Foxp1",
                    "regulatory_target": "Ndufs5"
                },
                "Ndufv1_Foxp1": {
                    "id": "Ndufv1_Foxp1",
                    "type": null,
                    "score": null,
                    "reversable": false,
                    "correlations": {
                        "group2": 0.2735674796905585
                    },
                    "regulatory_source": "Foxp1",
                    "regulatory_target": "Ndufv1"
                },
                "Ndufv2_Foxp1": {
                    "id": "Ndufv2_Foxp1",
                    "type": null,
                    "score": null,
                    "reversable": false,
                    "correlations": {
                        "group2": 0.23800213873941628
                    },
                    "regulatory_source": "Foxp1",
                    "regulatory_target": "Ndufv2"
                },
                "Ndufv3_Foxp1": {
                    "id": "Ndufv3_Foxp1",
                    "type": null,
                    "score": null,
                    "reversable": false,
                    "correlations": {
                        "group2": 0.534486948745669
                    },
                    "regulatory_source": "Foxp1",
                    "regulatory_target": "Ndufv3"
                },
                "Neat1_Foxp1": {
                    "id": "Neat1_Foxp1",
                    "type": null,
                    "score": null,
                    "reversable": false,
                    "correlations": {
                        "group2": 0.9420396818737766
                    },
                    "regulatory_source": "Foxp1",
                    "regulatory_target": "Neat1"
                },
                "Nedd8_Foxp1": {
                    "id": "Nedd8_Foxp1",
                    "type": null,
                    "score": null,
                    "reversable": false,
                    "correlations": {
                        "group2": 0.7308063543845272
                    },
                    "regulatory_source": "Foxp1",
                    "regulatory_target": "Nedd8"
                },
                "Nip7_Foxp1": {
                    "id": "Nip7_Foxp1",
                    "type": null,
                    "score": null,
                    "reversable": false,
                    "correlations": {
                        "group2": 0.2304760930090539
                    },
                    "regulatory_source": "Foxp1",
                    "regulatory_target": "Nip7"
                },
                "Nme1_Foxp1": {
                    "id": "Nme1_Foxp1",
                    "type": null,
                    "score": null,
                    "reversable": false,
                    "correlations": {
                        "group2": 0.7054604677362253
                    },
                    "regulatory_source": "Foxp1",
                    "regulatory_target": "Nme1"
                },
                "Nolc1_Foxp1": {
                    "id": "Nolc1_Foxp1",
                    "type": null,
                    "score": null,
                    "reversable": false,
                    "correlations": {
                        "group2": -0.22093155754074634
                    },
                    "regulatory_source": "Foxp1",
                    "regulatory_target": "Nolc1"
                },
                "Nsa2_Foxp1": {
                    "id": "Nsa2_Foxp1",
                    "type": null,
                    "score": null,
                    "reversable": false,
                    "correlations": {
                        "group2": 0.5587538197953348
                    },
                    "regulatory_source": "Foxp1",
                    "regulatory_target": "Nsa2"
                },
                "Nudc_Foxp1": {
                    "id": "Nudc_Foxp1",
                    "type": null,
                    "score": null,
                    "reversable": false,
                    "correlations": {
                        "group2": -0.28583303644498703
                    },
                    "regulatory_source": "Foxp1",
                    "regulatory_target": "Nudc"
                },
                "Nup62_Foxp1": {
                    "id": "Nup62_Foxp1",
                    "type": null,
                    "score": null,
                    "reversable": false,
                    "correlations": {
                        "group2": -0.3627448231102414
                    },
                    "regulatory_source": "Foxp1",
                    "regulatory_target": "Nup62"
                },
                "Oaz1_Foxp1": {
                    "id": "Oaz1_Foxp1",
                    "type": null,
                    "score": null,
                    "reversable": false,
                    "correlations": {
                        "group2": 0.30414726114485435
                    },
                    "regulatory_source": "Foxp1",
                    "regulatory_target": "Oaz1"
                },
                "Ociad1_Foxp1": {
                    "id": "Ociad1_Foxp1",
                    "type": null,
                    "score": null,
                    "reversable": false,
                    "correlations": {
                        "group2": 0.586016805081966
                    },
                    "regulatory_source": "Foxp1",
                    "regulatory_target": "Ociad1"
                },
                "Odc1_Foxp1": {
                    "id": "Odc1_Foxp1",
                    "type": null,
                    "score": null,
                    "reversable": false,
                    "correlations": {
                        "group2": -0.22587157950869058
                    },
                    "regulatory_source": "Foxp1",
                    "regulatory_target": "Odc1"
                },
                "Paics_Foxp1": {
                    "id": "Paics_Foxp1",
                    "type": null,
                    "score": null,
                    "reversable": false,
                    "correlations": {
                        "group2": -0.5088702897794869
                    },
                    "regulatory_source": "Foxp1",
                    "regulatory_target": "Paics"
                },
                "Paip2_Foxp1": {
                    "id": "Paip2_Foxp1",
                    "type": null,
                    "score": null,
                    "reversable": false,
                    "correlations": {
                        "group2": 0.5101693918657992
                    },
                    "regulatory_source": "Foxp1",
                    "regulatory_target": "Paip2"
                },
                "Papola_Foxp1": {
                    "id": "Papola_Foxp1",
                    "type": null,
                    "score": null,
                    "reversable": false,
                    "correlations": {
                        "group2": 0.44075283952240285
                    },
                    "regulatory_source": "Foxp1",
                    "regulatory_target": "Papola"
                },
                "Parp1_Foxp1": {
                    "id": "Parp1_Foxp1",
                    "type": null,
                    "score": null,
                    "reversable": false,
                    "correlations": {
                        "group2": -0.4017995195080028
                    },
                    "regulatory_source": "Foxp1",
                    "regulatory_target": "Parp1"
                },
                "Pbdc1_Foxp1": {
                    "id": "Pbdc1_Foxp1",
                    "type": null,
                    "score": null,
                    "reversable": false,
                    "correlations": {
                        "group2": 0.2347988778748849
                    },
                    "regulatory_source": "Foxp1",
                    "regulatory_target": "Pbdc1"
                },
                "Pcbp2_Foxp1": {
                    "id": "Pcbp2_Foxp1",
                    "type": null,
                    "score": null,
                    "reversable": false,
                    "correlations": {
                        "group2": 0.6776718874769725
                    },
                    "regulatory_source": "Foxp1",
                    "regulatory_target": "Pcbp2"
                },
                "Pcnp_Foxp1": {
                    "id": "Pcnp_Foxp1",
                    "type": null,
                    "score": null,
                    "reversable": false,
                    "correlations": {
                        "group2": 0.6562830641429899
                    },
                    "regulatory_source": "Foxp1",
                    "regulatory_target": "Pcnp"
                },
                "Pdcd5_Foxp1": {
                    "id": "Pdcd5_Foxp1",
                    "type": null,
                    "score": null,
                    "reversable": false,
                    "correlations": {
                        "group2": 0.5279313296282777
                    },
                    "regulatory_source": "Foxp1",
                    "regulatory_target": "Pdcd5"
                },
                "Pdcd6_Foxp1": {
                    "id": "Pdcd6_Foxp1",
                    "type": null,
                    "score": null,
                    "reversable": false,
                    "correlations": {
                        "group2": 0.7573907632999972
                    },
                    "regulatory_source": "Foxp1",
                    "regulatory_target": "Pdcd6"
                },
                "Pdia3_Foxp1": {
                    "id": "Pdia3_Foxp1",
                    "type": null,
                    "score": null,
                    "reversable": false,
                    "correlations": {
                        "group2": 0.8773929573915662
                    },
                    "regulatory_source": "Foxp1",
                    "regulatory_target": "Pdia3"
                },
                "Pdia4_Foxp1": {
                    "id": "Pdia4_Foxp1",
                    "type": null,
                    "score": null,
                    "reversable": false,
                    "correlations": {
                        "group2": 0.7495385777544284
                    },
                    "regulatory_source": "Foxp1",
                    "regulatory_target": "Pdia4"
                },
                "Pfdn2_Foxp1": {
                    "id": "Pfdn2_Foxp1",
                    "type": null,
                    "score": null,
                    "reversable": false,
                    "correlations": {
                        "group2": 0.30929875377199106
                    },
                    "regulatory_source": "Foxp1",
                    "regulatory_target": "Pfdn2"
                },
                "Pfdn6_Foxp1": {
                    "id": "Pfdn6_Foxp1",
                    "type": null,
                    "score": null,
                    "reversable": false,
                    "correlations": {
                        "group2": 0.4052382020593422
                    },
                    "regulatory_source": "Foxp1",
                    "regulatory_target": "Pfdn6"
                },
                "Pfkl_Foxp1": {
                    "id": "Pfkl_Foxp1",
                    "type": null,
                    "score": null,
                    "reversable": false,
                    "correlations": {
                        "group2": 0.290100699484824
                    },
                    "regulatory_source": "Foxp1",
                    "regulatory_target": "Pfkl"
                },
                "Pfn1_Foxp1": {
                    "id": "Pfn1_Foxp1",
                    "type": null,
                    "score": null,
                    "reversable": false,
                    "correlations": {
                        "group2": 0.7612048371537721
                    },
                    "regulatory_source": "Foxp1",
                    "regulatory_target": "Pfn1"
                },
                "Pgam1_Foxp1": {
                    "id": "Pgam1_Foxp1",
                    "type": null,
                    "score": null,
                    "reversable": false,
                    "correlations": {
                        "group2": 0.42215163462285193
                    },
                    "regulatory_source": "Foxp1",
                    "regulatory_target": "Pgam1"
                },
                "Phf5a_Foxp1": {
                    "id": "Phf5a_Foxp1",
                    "type": null,
                    "score": null,
                    "reversable": false,
                    "correlations": {
                        "group2": -0.2245362972833945
                    },
                    "regulatory_source": "Foxp1",
                    "regulatory_target": "Phf5a"
                },
                "Pin1_Foxp1": {
                    "id": "Pin1_Foxp1",
                    "type": null,
                    "score": null,
                    "reversable": false,
                    "correlations": {
                        "group2": 0.27623955659961447
                    },
                    "regulatory_source": "Foxp1",
                    "regulatory_target": "Pin1"
                },
                "Pkm_Foxp1": {
                    "id": "Pkm_Foxp1",
                    "type": null,
                    "score": null,
                    "reversable": false,
                    "correlations": {
                        "group2": 0.5113187252862283
                    },
                    "regulatory_source": "Foxp1",
                    "regulatory_target": "Pkm"
                },
                "Plekhf2_Foxp1": {
                    "id": "Plekhf2_Foxp1",
                    "type": null,
                    "score": null,
                    "reversable": false,
                    "correlations": {
                        "group2": -0.5081797078572443
                    },
                    "regulatory_source": "Foxp1",
                    "regulatory_target": "Plekhf2"
                },
                "Pmm1_Foxp1": {
                    "id": "Pmm1_Foxp1",
                    "type": null,
                    "score": null,
                    "reversable": false,
                    "correlations": {
                        "group2": 0.29267479427471227
                    },
                    "regulatory_source": "Foxp1",
                    "regulatory_target": "Pmm1"
                },
                "Pnkd_Foxp1": {
                    "id": "Pnkd_Foxp1",
                    "type": null,
                    "score": null,
                    "reversable": false,
                    "correlations": {
                        "group2": 0.28303559619794183
                    },
                    "regulatory_source": "Foxp1",
                    "regulatory_target": "Pnkd"
                },
                "Poldip2_Foxp1": {
                    "id": "Poldip2_Foxp1",
                    "type": null,
                    "score": null,
                    "reversable": false,
                    "correlations": {
                        "group2": 0.47971386930411025
                    },
                    "regulatory_source": "Foxp1",
                    "regulatory_target": "Poldip2"
                },
                "Polr1d_Foxp1": {
                    "id": "Polr1d_Foxp1",
                    "type": null,
                    "score": null,
                    "reversable": false,
                    "correlations": {
                        "group2": 0.3166773088582882
                    },
                    "regulatory_source": "Foxp1",
                    "regulatory_target": "Polr1d"
                },
                "Polr2e_Foxp1": {
                    "id": "Polr2e_Foxp1",
                    "type": null,
                    "score": null,
                    "reversable": false,
                    "correlations": {
                        "group2": -0.2952703515881982
                    },
                    "regulatory_source": "Foxp1",
                    "regulatory_target": "Polr2e"
                },
                "Pop5_Foxp1": {
                    "id": "Pop5_Foxp1",
                    "type": null,
                    "score": null,
                    "reversable": false,
                    "correlations": {
                        "group2": 0.27234013234189186
                    },
                    "regulatory_source": "Foxp1",
                    "regulatory_target": "Pop5"
                },
                "Postn_Foxp1": {
                    "id": "Postn_Foxp1",
                    "type": null,
                    "score": null,
                    "reversable": false,
                    "correlations": {
                        "group2": 0.7902948328069155
                    },
                    "regulatory_source": "Foxp1",
                    "regulatory_target": "Postn"
                },
                "Ppdpf_Foxp1": {
                    "id": "Ppdpf_Foxp1",
                    "type": null,
                    "score": null,
                    "reversable": false,
                    "correlations": {
                        "group2": 0.3054312087765284
                    },
                    "regulatory_source": "Foxp1",
                    "regulatory_target": "Ppdpf"
                },
                "Ppib_Foxp1": {
                    "id": "Ppib_Foxp1",
                    "type": null,
                    "score": null,
                    "reversable": false,
                    "correlations": {
                        "group2": 0.8098065292137783
                    },
                    "regulatory_source": "Foxp1",
                    "regulatory_target": "Ppib"
                },
                "Ppih_Foxp1": {
                    "id": "Ppih_Foxp1",
                    "type": null,
                    "score": null,
                    "reversable": false,
                    "correlations": {
                        "group2": -0.39238218004531256
                    },
                    "regulatory_source": "Foxp1",
                    "regulatory_target": "Ppih"
                },
                "Ppp1cc_Foxp1": {
                    "id": "Ppp1cc_Foxp1",
                    "type": null,
                    "score": null,
                    "reversable": false,
                    "correlations": {
                        "group2": -0.40377556316298624
                    },
                    "regulatory_source": "Foxp1",
                    "regulatory_target": "Ppp1cc"
                },
                "Ppp1r11_Foxp1": {
                    "id": "Ppp1r11_Foxp1",
                    "type": null,
                    "score": null,
                    "reversable": false,
                    "correlations": {
                        "group2": 0.3929980331899938
                    },
                    "regulatory_source": "Foxp1",
                    "regulatory_target": "Ppp1r11"
                },
                "Ppp1r2_Foxp1": {
                    "id": "Ppp1r2_Foxp1",
                    "type": null,
                    "score": null,
                    "reversable": false,
                    "correlations": {
                        "group2": 0.361328833939251
                    },
                    "regulatory_source": "Foxp1",
                    "regulatory_target": "Ppp1r2"
                },
                "Ppp2ca_Foxp1": {
                    "id": "Ppp2ca_Foxp1",
                    "type": null,
                    "score": null,
                    "reversable": false,
                    "correlations": {
                        "group2": 0.2312016907954547
                    },
                    "regulatory_source": "Foxp1",
                    "regulatory_target": "Ppp2ca"
                },
                "Prdx1_Foxp1": {
                    "id": "Prdx1_Foxp1",
                    "type": null,
                    "score": null,
                    "reversable": false,
                    "correlations": {
                        "group2": 0.4922640694456107
                    },
                    "regulatory_source": "Foxp1",
                    "regulatory_target": "Prdx1"
                },
                "Prnp_Foxp1": {
                    "id": "Prnp_Foxp1",
                    "type": null,
                    "score": null,
                    "reversable": false,
                    "correlations": {
                        "group2": 0.9426656120897179
                    },
                    "regulatory_source": "Foxp1",
                    "regulatory_target": "Prnp"
                },
                "Prpf40a_Foxp1": {
                    "id": "Prpf40a_Foxp1",
                    "type": null,
                    "score": null,
                    "reversable": false,
                    "correlations": {
                        "group2": 0.5314207145563604
                    },
                    "regulatory_source": "Foxp1",
                    "regulatory_target": "Prpf40a"
                },
                "Prps1_Foxp1": {
                    "id": "Prps1_Foxp1",
                    "type": null,
                    "score": null,
                    "reversable": false,
                    "correlations": {
                        "group2": -0.21155471644241355
                    },
                    "regulatory_source": "Foxp1",
                    "regulatory_target": "Prps1"
                },
                "Prrc2c_Foxp1": {
                    "id": "Prrc2c_Foxp1",
                    "type": null,
                    "score": null,
                    "reversable": false,
                    "correlations": {
                        "group2": 0.29042904290429045
                    },
                    "regulatory_source": "Foxp1",
                    "regulatory_target": "Prrc2c"
                },
                "Psip1_Foxp1": {
                    "id": "Psip1_Foxp1",
                    "type": null,
                    "score": null,
                    "reversable": false,
                    "correlations": {
                        "group2": -0.22784216191866669
                    },
                    "regulatory_source": "Foxp1",
                    "regulatory_target": "Psip1"
                },
                "Psma1_Foxp1": {
                    "id": "Psma1_Foxp1",
                    "type": null,
                    "score": null,
                    "reversable": false,
                    "correlations": {
                        "group2": 0.47357118637521367
                    },
                    "regulatory_source": "Foxp1",
                    "regulatory_target": "Psma1"
                },
                "Psma2_Foxp1": {
                    "id": "Psma2_Foxp1",
                    "type": null,
                    "score": null,
                    "reversable": false,
                    "correlations": {
                        "group2": 0.471467578531083
                    },
                    "regulatory_source": "Foxp1",
                    "regulatory_target": "Psma2"
                },
                "Psma4_Foxp1": {
                    "id": "Psma4_Foxp1",
                    "type": null,
                    "score": null,
                    "reversable": false,
                    "correlations": {
                        "group2": 0.5148165552834486
                    },
                    "regulatory_source": "Foxp1",
                    "regulatory_target": "Psma4"
                },
                "Psma7_Foxp1": {
                    "id": "Psma7_Foxp1",
                    "type": null,
                    "score": null,
                    "reversable": false,
                    "correlations": {
                        "group2": 0.541613254031441
                    },
                    "regulatory_source": "Foxp1",
                    "regulatory_target": "Psma7"
                },
                "Psmb2_Foxp1": {
                    "id": "Psmb2_Foxp1",
                    "type": null,
                    "score": null,
                    "reversable": false,
                    "correlations": {
                        "group2": 0.7920444133857613
                    },
                    "regulatory_source": "Foxp1",
                    "regulatory_target": "Psmb2"
                },
                "Psmb5_Foxp1": {
                    "id": "Psmb5_Foxp1",
                    "type": null,
                    "score": null,
                    "reversable": false,
                    "correlations": {
                        "group2": 0.586363082634622
                    },
                    "regulatory_source": "Foxp1",
                    "regulatory_target": "Psmb5"
                },
                "Psmb7_Foxp1": {
                    "id": "Psmb7_Foxp1",
                    "type": null,
                    "score": null,
                    "reversable": false,
                    "correlations": {
                        "group2": 0.5672042799449586
                    },
                    "regulatory_source": "Foxp1",
                    "regulatory_target": "Psmb7"
                },
                "Psmc3_Foxp1": {
                    "id": "Psmc3_Foxp1",
                    "type": null,
                    "score": null,
                    "reversable": false,
                    "correlations": {
                        "group2": 0.5307713631535573
                    },
                    "regulatory_source": "Foxp1",
                    "regulatory_target": "Psmc3"
                },
                "Psmc6_Foxp1": {
                    "id": "Psmc6_Foxp1",
                    "type": null,
                    "score": null,
                    "reversable": false,
                    "correlations": {
                        "group2": 0.44957967657278425
                    },
                    "regulatory_source": "Foxp1",
                    "regulatory_target": "Psmc6"
                },
                "Psmd1_Foxp1": {
                    "id": "Psmd1_Foxp1",
                    "type": null,
                    "score": null,
                    "reversable": false,
                    "correlations": {
                        "group2": 0.3473165039905367
                    },
                    "regulatory_source": "Foxp1",
                    "regulatory_target": "Psmd1"
                },
                "Psmd3_Foxp1": {
                    "id": "Psmd3_Foxp1",
                    "type": null,
                    "score": null,
                    "reversable": false,
                    "correlations": {
                        "group2": 0.2589463330012846
                    },
                    "regulatory_source": "Foxp1",
                    "regulatory_target": "Psmd3"
                },
                "Psmd4_Foxp1": {
                    "id": "Psmd4_Foxp1",
                    "type": null,
                    "score": null,
                    "reversable": false,
                    "correlations": {
                        "group2": 0.5730833773114068
                    },
                    "regulatory_source": "Foxp1",
                    "regulatory_target": "Psmd4"
                },
                "Ptbp1_Foxp1": {
                    "id": "Ptbp1_Foxp1",
                    "type": null,
                    "score": null,
                    "reversable": false,
                    "correlations": {
                        "group2": 0.574954007812502
                    },
                    "regulatory_source": "Foxp1",
                    "regulatory_target": "Ptbp1"
                },
                "Ptma_Foxp1": {
                    "id": "Ptma_Foxp1",
                    "type": null,
                    "score": null,
                    "reversable": false,
                    "correlations": {
                        "group2": -0.5126812488687913
                    },
                    "regulatory_source": "Foxp1",
                    "regulatory_target": "Ptma"
                },
                "Pttg1_Foxp1": {
                    "id": "Pttg1_Foxp1",
                    "type": null,
                    "score": null,
                    "reversable": false,
                    "correlations": {
                        "group2": -0.2701403811008859
                    },
                    "regulatory_source": "Foxp1",
                    "regulatory_target": "Pttg1"
                },
                "Qdpr_Foxp1": {
                    "id": "Qdpr_Foxp1",
                    "type": null,
                    "score": null,
                    "reversable": false,
                    "correlations": {
                        "group2": -0.2833621452486254
                    },
                    "regulatory_source": "Foxp1",
                    "regulatory_target": "Qdpr"
                },
                "Rab14_Foxp1": {
                    "id": "Rab14_Foxp1",
                    "type": null,
                    "score": null,
                    "reversable": false,
                    "correlations": {
                        "group2": 0.6873519032960366
                    },
                    "regulatory_source": "Foxp1",
                    "regulatory_target": "Rab14"
                },
                "Rab18_Foxp1": {
                    "id": "Rab18_Foxp1",
                    "type": null,
                    "score": null,
                    "reversable": false,
                    "correlations": {
                        "group2": 0.7900911631110833
                    },
                    "regulatory_source": "Foxp1",
                    "regulatory_target": "Rab18"
                },
                "Rac1_Foxp1": {
                    "id": "Rac1_Foxp1",
                    "type": null,
                    "score": null,
                    "reversable": false,
                    "correlations": {
                        "group2": 0.7350559766294171
                    },
                    "regulatory_source": "Foxp1",
                    "regulatory_target": "Rac1"
                },
                "Rae1_Foxp1": {
                    "id": "Rae1_Foxp1",
                    "type": null,
                    "score": null,
                    "reversable": false,
                    "correlations": {
                        "group2": 0.3134051409931552
                    },
                    "regulatory_source": "Foxp1",
                    "regulatory_target": "Rae1"
                },
                "Ralbp1_Foxp1": {
                    "id": "Ralbp1_Foxp1",
                    "type": null,
                    "score": null,
                    "reversable": false,
                    "correlations": {
                        "group2": 0.24751376952796317
                    },
                    "regulatory_source": "Foxp1",
                    "regulatory_target": "Ralbp1"
                },
                "Rap1b_Foxp1": {
                    "id": "Rap1b_Foxp1",
                    "type": null,
                    "score": null,
                    "reversable": false,
                    "correlations": {
                        "group2": 0.8710925482412855
                    },
                    "regulatory_source": "Foxp1",
                    "regulatory_target": "Rap1b"
                },
                "Rbbp4_Foxp1": {
                    "id": "Rbbp4_Foxp1",
                    "type": null,
                    "score": null,
                    "reversable": false,
                    "correlations": {
                        "group2": -0.37367309818048816
                    },
                    "regulatory_source": "Foxp1",
                    "regulatory_target": "Rbbp4"
                },
                "Rbm25_Foxp1": {
                    "id": "Rbm25_Foxp1",
                    "type": null,
                    "score": null,
                    "reversable": false,
                    "correlations": {
                        "group2": 0.4456998646070328
                    },
                    "regulatory_source": "Foxp1",
                    "regulatory_target": "Rbm25"
                },
                "Rbx1_Foxp1": {
                    "id": "Rbx1_Foxp1",
                    "type": null,
                    "score": null,
                    "reversable": false,
                    "correlations": {
                        "group2": 0.4012982144179807
                    },
                    "regulatory_source": "Foxp1",
                    "regulatory_target": "Rbx1"
                },
                "Rcc2_Foxp1": {
                    "id": "Rcc2_Foxp1",
                    "type": null,
                    "score": null,
                    "reversable": false,
                    "correlations": {
                        "group2": -0.29561163354398456
                    },
                    "regulatory_source": "Foxp1",
                    "regulatory_target": "Rcc2"
                },
                "Rer1_Foxp1": {
                    "id": "Rer1_Foxp1",
                    "type": null,
                    "score": null,
                    "reversable": false,
                    "correlations": {
                        "group2": 0.6981378561888403
                    },
                    "regulatory_source": "Foxp1",
                    "regulatory_target": "Rer1"
                },
                "Rfc1_Foxp1": {
                    "id": "Rfc1_Foxp1",
                    "type": null,
                    "score": null,
                    "reversable": false,
                    "correlations": {
                        "group2": -0.3623700438238345
                    },
                    "regulatory_source": "Foxp1",
                    "regulatory_target": "Rfc1"
                },
                "Rheb_Foxp1": {
                    "id": "Rheb_Foxp1",
                    "type": null,
                    "score": null,
                    "reversable": false,
                    "correlations": {
                        "group2": 0.4996075156567279
                    },
                    "regulatory_source": "Foxp1",
                    "regulatory_target": "Rheb"
                },
                "Rhoa_Foxp1": {
                    "id": "Rhoa_Foxp1",
                    "type": null,
                    "score": null,
                    "reversable": false,
                    "correlations": {
                        "group2": 0.6645413654073377
                    },
                    "regulatory_source": "Foxp1",
                    "regulatory_target": "Rhoa"
                },
                "Rif1_Foxp1": {
                    "id": "Rif1_Foxp1",
                    "type": null,
                    "score": null,
                    "reversable": false,
                    "correlations": {
                        "group2": -0.24562559409357757
                    },
                    "regulatory_source": "Foxp1",
                    "regulatory_target": "Rif1"
                },
                "Rnaseh2b_Foxp1": {
                    "id": "Rnaseh2b_Foxp1",
                    "type": null,
                    "score": null,
                    "reversable": false,
                    "correlations": {
                        "group2": -0.5132101633838845
                    },
                    "regulatory_source": "Foxp1",
                    "regulatory_target": "Rnaseh2b"
                },
                "Rnps1_Foxp1": {
                    "id": "Rnps1_Foxp1",
                    "type": null,
                    "score": null,
                    "reversable": false,
                    "correlations": {
                        "group2": -0.23204042861896962
                    },
                    "regulatory_source": "Foxp1",
                    "regulatory_target": "Rnps1"
                },
                "Rpa2_Foxp1": {
                    "id": "Rpa2_Foxp1",
                    "type": null,
                    "score": null,
                    "reversable": false,
                    "correlations": {
                        "group2": -0.5778359304883111
                    },
                    "regulatory_source": "Foxp1",
                    "regulatory_target": "Rpa2"
                },
                "Rpl13a_Foxp1": {
                    "id": "Rpl13a_Foxp1",
                    "type": null,
                    "score": null,
                    "reversable": false,
                    "correlations": {
                        "group2": 0.4573982180460557
                    },
                    "regulatory_source": "Foxp1",
                    "regulatory_target": "Rpl13a"
                },
                "Rpl15_Foxp1": {
                    "id": "Rpl15_Foxp1",
                    "type": null,
                    "score": null,
                    "reversable": false,
                    "correlations": {
                        "group2": 0.2286597868281964
                    },
                    "regulatory_source": "Foxp1",
                    "regulatory_target": "Rpl15"
                },
                "Rpl22l1_Foxp1": {
                    "id": "Rpl22l1_Foxp1",
                    "type": null,
                    "score": null,
                    "reversable": false,
                    "correlations": {
                        "group2": -0.2541219135959217
                    },
                    "regulatory_source": "Foxp1",
                    "regulatory_target": "Rpl22l1"
                },
                "Rpl23_Foxp1": {
                    "id": "Rpl23_Foxp1",
                    "type": null,
                    "score": null,
                    "reversable": false,
                    "correlations": {
                        "group2": 0.4367724464816473
                    },
                    "regulatory_source": "Foxp1",
                    "regulatory_target": "Rpl23"
                },
                "Rpl29_Foxp1": {
                    "id": "Rpl29_Foxp1",
                    "type": null,
                    "score": null,
                    "reversable": false,
                    "correlations": {
                        "group2": -0.4610314570628497
                    },
                    "regulatory_source": "Foxp1",
                    "regulatory_target": "Rpl29"
                },
                "Rpl34_Foxp1": {
                    "id": "Rpl34_Foxp1",
                    "type": null,
                    "score": null,
                    "reversable": false,
                    "correlations": {
                        "group2": 0.2179083037047501
                    },
                    "regulatory_source": "Foxp1",
                    "regulatory_target": "Rpl34"
                },
                "Rpl36a_Foxp1": {
                    "id": "Rpl36a_Foxp1",
                    "type": null,
                    "score": null,
                    "reversable": false,
                    "correlations": {
                        "group2": 0.3078752991686472
                    },
                    "regulatory_source": "Foxp1",
                    "regulatory_target": "Rpl36a"
                },
                "Rpl37_Foxp1": {
                    "id": "Rpl37_Foxp1",
                    "type": null,
                    "score": null,
                    "reversable": false,
                    "correlations": {
                        "group2": 0.26371787479746456
                    },
                    "regulatory_source": "Foxp1",
                    "regulatory_target": "Rpl37"
                },
                "Rpl41_Foxp1": {
                    "id": "Rpl41_Foxp1",
                    "type": null,
                    "score": null,
                    "reversable": false,
                    "correlations": {
                        "group2": 0.5278931995503604
                    },
                    "regulatory_source": "Foxp1",
                    "regulatory_target": "Rpl41"
                },
                "Rplp0_Foxp1": {
                    "id": "Rplp0_Foxp1",
                    "type": null,
                    "score": null,
                    "reversable": false,
                    "correlations": {
                        "group2": 0.21807382496482705
                    },
                    "regulatory_source": "Foxp1",
                    "regulatory_target": "Rplp0"
                },
                "Rplp2_Foxp1": {
                    "id": "Rplp2_Foxp1",
                    "type": null,
                    "score": null,
                    "reversable": false,
                    "correlations": {
                        "group2": 0.24689944786491128
                    },
                    "regulatory_source": "Foxp1",
                    "regulatory_target": "Rplp2"
                },
                "Rps10_Foxp1": {
                    "id": "Rps10_Foxp1",
                    "type": null,
                    "score": null,
                    "reversable": false,
                    "correlations": {
                        "group2": 0.24004851571543764
                    },
                    "regulatory_source": "Foxp1",
                    "regulatory_target": "Rps10"
                },
                "Rps14_Foxp1": {
                    "id": "Rps14_Foxp1",
                    "type": null,
                    "score": null,
                    "reversable": false,
                    "correlations": {
                        "group2": 0.36769597787646907
                    },
                    "regulatory_source": "Foxp1",
                    "regulatory_target": "Rps14"
                },
                "Rps15_Foxp1": {
                    "id": "Rps15_Foxp1",
                    "type": null,
                    "score": null,
                    "reversable": false,
                    "correlations": {
                        "group2": 0.3616463916674768
                    },
                    "regulatory_source": "Foxp1",
                    "regulatory_target": "Rps15"
                },
                "Rps16_Foxp1": {
                    "id": "Rps16_Foxp1",
                    "type": null,
                    "score": null,
                    "reversable": false,
                    "correlations": {
                        "group2": 0.23133089500699247
                    },
                    "regulatory_source": "Foxp1",
                    "regulatory_target": "Rps16"
                },
                "Rps17_Foxp1": {
                    "id": "Rps17_Foxp1",
                    "type": null,
                    "score": null,
                    "reversable": false,
                    "correlations": {
                        "group2": 0.285873259195738
                    },
                    "regulatory_source": "Foxp1",
                    "regulatory_target": "Rps17"
                },
                "Rps19_Foxp1": {
                    "id": "Rps19_Foxp1",
                    "type": null,
                    "score": null,
                    "reversable": false,
                    "correlations": {
                        "group2": 0.6586891402119236
                    },
                    "regulatory_source": "Foxp1",
                    "regulatory_target": "Rps19"
                },
                "Rps26_Foxp1": {
                    "id": "Rps26_Foxp1",
                    "type": null,
                    "score": null,
                    "reversable": false,
                    "correlations": {
                        "group2": -0.3988813495858748
                    },
                    "regulatory_source": "Foxp1",
                    "regulatory_target": "Rps26"
                },
                "Rps3_Foxp1": {
                    "id": "Rps3_Foxp1",
                    "type": null,
                    "score": null,
                    "reversable": false,
                    "correlations": {
                        "group2": 0.28654146650745044
                    },
                    "regulatory_source": "Foxp1",
                    "regulatory_target": "Rps3"
                },
                "Rps3a1_Foxp1": {
                    "id": "Rps3a1_Foxp1",
                    "type": null,
                    "score": null,
                    "reversable": false,
                    "correlations": {
                        "group2": 0.5907005525502155
                    },
                    "regulatory_source": "Foxp1",
                    "regulatory_target": "Rps3a1"
                },
                "Rrp1_Foxp1": {
                    "id": "Rrp1_Foxp1",
                    "type": null,
                    "score": null,
                    "reversable": false,
                    "correlations": {
                        "group2": 0.6416547513806167
                    },
                    "regulatory_source": "Foxp1",
                    "regulatory_target": "Rrp1"
                },
                "Rsl1d1_Foxp1": {
                    "id": "Rsl1d1_Foxp1",
                    "type": null,
                    "score": null,
                    "reversable": false,
                    "correlations": {
                        "group2": 0.23208244126025138
                    },
                    "regulatory_source": "Foxp1",
                    "regulatory_target": "Rsl1d1"
                },
                "Rtn3_Foxp1": {
                    "id": "Rtn3_Foxp1",
                    "type": null,
                    "score": null,
                    "reversable": false,
                    "correlations": {
                        "group2": 0.7816804180219504
                    },
                    "regulatory_source": "Foxp1",
                    "regulatory_target": "Rtn3"
                },
                "Rtn4_Foxp1": {
                    "id": "Rtn4_Foxp1",
                    "type": null,
                    "score": null,
                    "reversable": false,
                    "correlations": {
                        "group2": 0.7645267735395648
                    },
                    "regulatory_source": "Foxp1",
                    "regulatory_target": "Rtn4"
                },
                "Samm50_Foxp1": {
                    "id": "Samm50_Foxp1",
                    "type": null,
                    "score": null,
                    "reversable": false,
                    "correlations": {
                        "group2": 0.37513447537905487
                    },
                    "regulatory_source": "Foxp1",
                    "regulatory_target": "Samm50"
                },
                "Sap30_Foxp1": {
                    "id": "Sap30_Foxp1",
                    "type": null,
                    "score": null,
                    "reversable": false,
                    "correlations": {
                        "group2": -0.35229385121995616
                    },
                    "regulatory_source": "Foxp1",
                    "regulatory_target": "Sap30"
                },
                "Sar1a_Foxp1": {
                    "id": "Sar1a_Foxp1",
                    "type": null,
                    "score": null,
                    "reversable": false,
                    "correlations": {
                        "group2": 0.7125486226459979
                    },
                    "regulatory_source": "Foxp1",
                    "regulatory_target": "Sar1a"
                },
                "Scp2_Foxp1": {
                    "id": "Scp2_Foxp1",
                    "type": null,
                    "score": null,
                    "reversable": false,
                    "correlations": {
                        "group2": 0.8129647693298997
                    },
                    "regulatory_source": "Foxp1",
                    "regulatory_target": "Scp2"
                },
                "Sdhb_Foxp1": {
                    "id": "Sdhb_Foxp1",
                    "type": null,
                    "score": null,
                    "reversable": false,
                    "correlations": {
                        "group2": 0.4973649049939763
                    },
                    "regulatory_source": "Foxp1",
                    "regulatory_target": "Sdhb"
                },
                "Sec61a1_Foxp1": {
                    "id": "Sec61a1_Foxp1",
                    "type": null,
                    "score": null,
                    "reversable": false,
                    "correlations": {
                        "group2": 0.3805689310257695
                    },
                    "regulatory_source": "Foxp1",
                    "regulatory_target": "Sec61a1"
                },
                "Sec61b_Foxp1": {
                    "id": "Sec61b_Foxp1",
                    "type": null,
                    "score": null,
                    "reversable": false,
                    "correlations": {
                        "group2": 0.6028060206831084
                    },
                    "regulatory_source": "Foxp1",
                    "regulatory_target": "Sec61b"
                },
                "Sec62_Foxp1": {
                    "id": "Sec62_Foxp1",
                    "type": null,
                    "score": null,
                    "reversable": false,
                    "correlations": {
                        "group2": 0.7454777081441205
                    },
                    "regulatory_source": "Foxp1",
                    "regulatory_target": "Sec62"
                },
                "Sept7_Foxp1": {
                    "id": "Sept7_Foxp1",
                    "type": null,
                    "score": null,
                    "reversable": false,
                    "correlations": {
                        "group2": 0.8845857683642245
                    },
                    "regulatory_source": "Foxp1",
                    "regulatory_target": "Sept7"
                },
                "Serbp1_Foxp1": {
                    "id": "Serbp1_Foxp1",
                    "type": null,
                    "score": null,
                    "reversable": false,
                    "correlations": {
                        "group2": -0.31981830886104573
                    },
                    "regulatory_source": "Foxp1",
                    "regulatory_target": "Serbp1"
                },
                "Set_Foxp1": {
                    "id": "Set_Foxp1",
                    "type": null,
                    "score": null,
                    "reversable": false,
                    "correlations": {
                        "group2": -0.3532652267666094
                    },
                    "regulatory_source": "Foxp1",
                    "regulatory_target": "Set"
                },
                "Sf3a3_Foxp1": {
                    "id": "Sf3a3_Foxp1",
                    "type": null,
                    "score": null,
                    "reversable": false,
                    "correlations": {
                        "group2": -0.3395512761143322
                    },
                    "regulatory_source": "Foxp1",
                    "regulatory_target": "Sf3a3"
                },
                "Sf3b2_Foxp1": {
                    "id": "Sf3b2_Foxp1",
                    "type": null,
                    "score": null,
                    "reversable": false,
                    "correlations": {
                        "group2": 0.451906268089438
                    },
                    "regulatory_source": "Foxp1",
                    "regulatory_target": "Sf3b2"
                },
                "Sfr1_Foxp1": {
                    "id": "Sfr1_Foxp1",
                    "type": null,
                    "score": null,
                    "reversable": false,
                    "correlations": {
                        "group2": 0.5170930972074862
                    },
                    "regulatory_source": "Foxp1",
                    "regulatory_target": "Sfr1"
                },
                "Slbp_Foxp1": {
                    "id": "Slbp_Foxp1",
                    "type": null,
                    "score": null,
                    "reversable": false,
                    "correlations": {
                        "group2": -0.5576155483294376
                    },
                    "regulatory_source": "Foxp1",
                    "regulatory_target": "Slbp"
                },
                "Slc3a2_Foxp1": {
                    "id": "Slc3a2_Foxp1",
                    "type": null,
                    "score": null,
                    "reversable": false,
                    "correlations": {
                        "group2": 0.6569659562108161
                    },
                    "regulatory_source": "Foxp1",
                    "regulatory_target": "Slc3a2"
                },
                "Smc3_Foxp1": {
                    "id": "Smc3_Foxp1",
                    "type": null,
                    "score": null,
                    "reversable": false,
                    "correlations": {
                        "group2": -0.5665004937677643
                    },
                    "regulatory_source": "Foxp1",
                    "regulatory_target": "Smc3"
                },
                "Smdt1_Foxp1": {
                    "id": "Smdt1_Foxp1",
                    "type": null,
                    "score": null,
                    "reversable": false,
                    "correlations": {
                        "group2": 0.7602537920606544
                    },
                    "regulatory_source": "Foxp1",
                    "regulatory_target": "Smdt1"
                },
                "Snrnp27_Foxp1": {
                    "id": "Snrnp27_Foxp1",
                    "type": null,
                    "score": null,
                    "reversable": false,
                    "correlations": {
                        "group2": 0.6103216240151451
                    },
                    "regulatory_source": "Foxp1",
                    "regulatory_target": "Snrnp27"
                },
                "Snrnp70_Foxp1": {
                    "id": "Snrnp70_Foxp1",
                    "type": null,
                    "score": null,
                    "reversable": false,
                    "correlations": {
                        "group2": 0.23110786588024898
                    },
                    "regulatory_source": "Foxp1",
                    "regulatory_target": "Snrnp70"
                },
                "Snrpc_Foxp1": {
                    "id": "Snrpc_Foxp1",
                    "type": null,
                    "score": null,
                    "reversable": false,
                    "correlations": {
                        "group2": 0.20941650527424552
                    },
                    "regulatory_source": "Foxp1",
                    "regulatory_target": "Snrpc"
                },
                "Snrpd3_Foxp1": {
                    "id": "Snrpd3_Foxp1",
                    "type": null,
                    "score": null,
                    "reversable": false,
                    "correlations": {
                        "group2": -0.2008265876181878
                    },
                    "regulatory_source": "Foxp1",
                    "regulatory_target": "Snrpd3"
                },
                "Snrpg_Foxp1": {
                    "id": "Snrpg_Foxp1",
                    "type": null,
                    "score": null,
                    "reversable": false,
                    "correlations": {
                        "group2": -0.3654107768237229
                    },
                    "regulatory_source": "Foxp1",
                    "regulatory_target": "Snrpg"
                },
                "Snw1_Foxp1": {
                    "id": "Snw1_Foxp1",
                    "type": null,
                    "score": null,
                    "reversable": false,
                    "correlations": {
                        "group2": -0.3875657469653659
                    },
                    "regulatory_source": "Foxp1",
                    "regulatory_target": "Snw1"
                },
                "Snx3_Foxp1": {
                    "id": "Snx3_Foxp1",
                    "type": null,
                    "score": null,
                    "reversable": false,
                    "correlations": {
                        "group2": 0.4789425768891468
                    },
                    "regulatory_source": "Foxp1",
                    "regulatory_target": "Snx3"
                },
                "Snx5_Foxp1": {
                    "id": "Snx5_Foxp1",
                    "type": null,
                    "score": null,
                    "reversable": false,
                    "correlations": {
                        "group2": 0.22705361119598266
                    },
                    "regulatory_source": "Foxp1",
                    "regulatory_target": "Snx5"
                },
                "Son_Foxp1": {
                    "id": "Son_Foxp1",
                    "type": null,
                    "score": null,
                    "reversable": false,
                    "correlations": {
                        "group2": 0.6789772618992767
                    },
                    "regulatory_source": "Foxp1",
                    "regulatory_target": "Son"
                },
                "Spc24_Foxp1": {
                    "id": "Spc24_Foxp1",
                    "type": null,
                    "score": null,
                    "reversable": false,
                    "correlations": {
                        "group2": -0.43575628870830463
                    },
                    "regulatory_source": "Foxp1",
                    "regulatory_target": "Spc24"
                },
                "Spcs1_Foxp1": {
                    "id": "Spcs1_Foxp1",
                    "type": null,
                    "score": null,
                    "reversable": false,
                    "correlations": {
                        "group2": 0.7742519141626861
                    },
                    "regulatory_source": "Foxp1",
                    "regulatory_target": "Spcs1"
                },
                "Sra1_Foxp1": {
                    "id": "Sra1_Foxp1",
                    "type": null,
                    "score": null,
                    "reversable": false,
                    "correlations": {
                        "group2": 0.6951958235708254
                    },
                    "regulatory_source": "Foxp1",
                    "regulatory_target": "Sra1"
                },
                "Srp19_Foxp1": {
                    "id": "Srp19_Foxp1",
                    "type": null,
                    "score": null,
                    "reversable": false,
                    "correlations": {
                        "group2": 0.48836022556604725
                    },
                    "regulatory_source": "Foxp1",
                    "regulatory_target": "Srp19"
                },
                "Srrm1_Foxp1": {
                    "id": "Srrm1_Foxp1",
                    "type": null,
                    "score": null,
                    "reversable": false,
                    "correlations": {
                        "group2": 0.38024922512555803
                    },
                    "regulatory_source": "Foxp1",
                    "regulatory_target": "Srrm1"
                },
                "Srrm2_Foxp1": {
                    "id": "Srrm2_Foxp1",
                    "type": null,
                    "score": null,
                    "reversable": false,
                    "correlations": {
                        "group2": 0.46378908162487625
                    },
                    "regulatory_source": "Foxp1",
                    "regulatory_target": "Srrm2"
                },
                "Srsf10_Foxp1": {
                    "id": "Srsf10_Foxp1",
                    "type": null,
                    "score": null,
                    "reversable": false,
                    "correlations": {
                        "group2": -0.3814861126471224
                    },
                    "regulatory_source": "Foxp1",
                    "regulatory_target": "Srsf10"
                },
                "Srsf2_Foxp1": {
                    "id": "Srsf2_Foxp1",
                    "type": null,
                    "score": null,
                    "reversable": false,
                    "correlations": {
                        "group2": -0.6064171449783196
                    },
                    "regulatory_source": "Foxp1",
                    "regulatory_target": "Srsf2"
                },
                "Srsf5_Foxp1": {
                    "id": "Srsf5_Foxp1",
                    "type": null,
                    "score": null,
                    "reversable": false,
                    "correlations": {
                        "group2": 0.381947107055433
                    },
                    "regulatory_source": "Foxp1",
                    "regulatory_target": "Srsf5"
                },
                "Srsf9_Foxp1": {
                    "id": "Srsf9_Foxp1",
                    "type": null,
                    "score": null,
                    "reversable": false,
                    "correlations": {
                        "group2": 0.22950545597450256
                    },
                    "regulatory_source": "Foxp1",
                    "regulatory_target": "Srsf9"
                },
                "St13_Foxp1": {
                    "id": "St13_Foxp1",
                    "type": null,
                    "score": null,
                    "reversable": false,
                    "correlations": {
                        "group2": 0.3368559090794444
                    },
                    "regulatory_source": "Foxp1",
                    "regulatory_target": "St13"
                },
                "Suclg1_Foxp1": {
                    "id": "Suclg1_Foxp1",
                    "type": null,
                    "score": null,
                    "reversable": false,
                    "correlations": {
                        "group2": 0.5135807876502076
                    },
                    "regulatory_source": "Foxp1",
                    "regulatory_target": "Suclg1"
                },
                "Sugt1_Foxp1": {
                    "id": "Sugt1_Foxp1",
                    "type": null,
                    "score": null,
                    "reversable": false,
                    "correlations": {
                        "group2": 0.3324100764094838
                    },
                    "regulatory_source": "Foxp1",
                    "regulatory_target": "Sugt1"
                },
                "Sumo2_Foxp1": {
                    "id": "Sumo2_Foxp1",
                    "type": null,
                    "score": null,
                    "reversable": false,
                    "correlations": {
                        "group2": -0.3332604878480617
                    },
                    "regulatory_source": "Foxp1",
                    "regulatory_target": "Sumo2"
                },
                "Sumo3_Foxp1": {
                    "id": "Sumo3_Foxp1",
                    "type": null,
                    "score": null,
                    "reversable": false,
                    "correlations": {
                        "group2": -0.20575196915305077
                    },
                    "regulatory_source": "Foxp1",
                    "regulatory_target": "Sumo3"
                },
                "Swi5_Foxp1": {
                    "id": "Swi5_Foxp1",
                    "type": null,
                    "score": null,
                    "reversable": false,
                    "correlations": {
                        "group2": 0.5440969190384453
                    },
                    "regulatory_source": "Foxp1",
                    "regulatory_target": "Swi5"
                },
                "Sys1_Foxp1": {
                    "id": "Sys1_Foxp1",
                    "type": null,
                    "score": null,
                    "reversable": false,
                    "correlations": {
                        "group2": 0.38984290788887055
                    },
                    "regulatory_source": "Foxp1",
                    "regulatory_target": "Sys1"
                },
                "Tceb2_Foxp1": {
                    "id": "Tceb2_Foxp1",
                    "type": null,
                    "score": null,
                    "reversable": false,
                    "correlations": {
                        "group2": 0.6751004869764712
                    },
                    "regulatory_source": "Foxp1",
                    "regulatory_target": "Tceb2"
                },
                "Tcp1_Foxp1": {
                    "id": "Tcp1_Foxp1",
                    "type": null,
                    "score": null,
                    "reversable": false,
                    "correlations": {
                        "group2": 0.47720759128632156
                    },
                    "regulatory_source": "Foxp1",
                    "regulatory_target": "Tcp1"
                },
                "Tecr_Foxp1": {
                    "id": "Tecr_Foxp1",
                    "type": null,
                    "score": null,
                    "reversable": false,
                    "correlations": {
                        "group2": 0.31259820076506
                    },
                    "regulatory_source": "Foxp1",
                    "regulatory_target": "Tecr"
                },
                "Tgif1_Foxp1": {
                    "id": "Tgif1_Foxp1",
                    "type": null,
                    "score": null,
                    "reversable": false,
                    "correlations": {
                        "group2": -0.5327238552957924
                    },
                    "regulatory_source": "Foxp1",
                    "regulatory_target": "Tgif1"
                },
                "Thoc7_Foxp1": {
                    "id": "Thoc7_Foxp1",
                    "type": null,
                    "score": null,
                    "reversable": false,
                    "correlations": {
                        "group2": 0.7820715659296312
                    },
                    "regulatory_source": "Foxp1",
                    "regulatory_target": "Thoc7"
                },
                "Timm13_Foxp1": {
                    "id": "Timm13_Foxp1",
                    "type": null,
                    "score": null,
                    "reversable": false,
                    "correlations": {
                        "group2": 0.5081790608548409
                    },
                    "regulatory_source": "Foxp1",
                    "regulatory_target": "Timm13"
                },
                "Tmbim6_Foxp1": {
                    "id": "Tmbim6_Foxp1",
                    "type": null,
                    "score": null,
                    "reversable": false,
                    "correlations": {
                        "group2": 0.7337399408172751
                    },
                    "regulatory_source": "Foxp1",
                    "regulatory_target": "Tmbim6"
                },
                "Tmed2_Foxp1": {
                    "id": "Tmed2_Foxp1",
                    "type": null,
                    "score": null,
                    "reversable": false,
                    "correlations": {
                        "group2": 0.53957545356241
                    },
                    "regulatory_source": "Foxp1",
                    "regulatory_target": "Tmed2"
                },
                "Tmem126a_Foxp1": {
                    "id": "Tmem126a_Foxp1",
                    "type": null,
                    "score": null,
                    "reversable": false,
                    "correlations": {
                        "group2": 0.6969007509092675
                    },
                    "regulatory_source": "Foxp1",
                    "regulatory_target": "Tmem126a"
                },
                "Tmem167_Foxp1": {
                    "id": "Tmem167_Foxp1",
                    "type": null,
                    "score": null,
                    "reversable": false,
                    "correlations": {
                        "group2": 0.5710467280026893
                    },
                    "regulatory_source": "Foxp1",
                    "regulatory_target": "Tmem167"
                },
                "Tmpo_Foxp1": {
                    "id": "Tmpo_Foxp1",
                    "type": null,
                    "score": null,
                    "reversable": false,
                    "correlations": {
                        "group2": -0.24624359677303267
                    },
                    "regulatory_source": "Foxp1",
                    "regulatory_target": "Tmpo"
                },
                "Tmsb10_Foxp1": {
                    "id": "Tmsb10_Foxp1",
                    "type": null,
                    "score": null,
                    "reversable": false,
                    "correlations": {
                        "group2": 0.6698956935753171
                    },
                    "regulatory_source": "Foxp1",
                    "regulatory_target": "Tmsb10"
                },
                "Tomm20_Foxp1": {
                    "id": "Tomm20_Foxp1",
                    "type": null,
                    "score": null,
                    "reversable": false,
                    "correlations": {
                        "group2": 0.4691466483554852
                    },
                    "regulatory_source": "Foxp1",
                    "regulatory_target": "Tomm20"
                },
                "Tpm3_Foxp1": {
                    "id": "Tpm3_Foxp1",
                    "type": null,
                    "score": null,
                    "reversable": false,
                    "correlations": {
                        "group2": -0.43703393563838117
                    },
                    "regulatory_source": "Foxp1",
                    "regulatory_target": "Tpm3"
                },
                "Tpr_Foxp1": {
                    "id": "Tpr_Foxp1",
                    "type": null,
                    "score": null,
                    "reversable": false,
                    "correlations": {
                        "group2": 0.53504467015292
                    },
                    "regulatory_source": "Foxp1",
                    "regulatory_target": "Tpr"
                },
                "Tpt1_Foxp1": {
                    "id": "Tpt1_Foxp1",
                    "type": null,
                    "score": null,
                    "reversable": false,
                    "correlations": {
                        "group2": 0.5654720101768832
                    },
                    "regulatory_source": "Foxp1",
                    "regulatory_target": "Tpt1"
                },
                "Tra2b_Foxp1": {
                    "id": "Tra2b_Foxp1",
                    "type": null,
                    "score": null,
                    "reversable": false,
                    "correlations": {
                        "group2": -0.4910346577079729
                    },
                    "regulatory_source": "Foxp1",
                    "regulatory_target": "Tra2b"
                },
                "Trim28_Foxp1": {
                    "id": "Trim28_Foxp1",
                    "type": null,
                    "score": null,
                    "reversable": false,
                    "correlations": {
                        "group2": -0.5855187608498555
                    },
                    "regulatory_source": "Foxp1",
                    "regulatory_target": "Trim28"
                },
                "Trmt112_Foxp1": {
                    "id": "Trmt112_Foxp1",
                    "type": null,
                    "score": null,
                    "reversable": false,
                    "correlations": {
                        "group2": 0.38286578986080333
                    },
                    "regulatory_source": "Foxp1",
                    "regulatory_target": "Trmt112"
                },
                "Trnau1ap_Foxp1": {
                    "id": "Trnau1ap_Foxp1",
                    "type": null,
                    "score": null,
                    "reversable": false,
                    "correlations": {
                        "group2": -0.22156806909147375
                    },
                    "regulatory_source": "Foxp1",
                    "regulatory_target": "Trnau1ap"
                },
                "Trp53_Foxp1": {
                    "id": "Trp53_Foxp1",
                    "type": null,
                    "score": null,
                    "reversable": false,
                    "correlations": {
                        "group2": -0.5566451411454373
                    },
                    "regulatory_source": "Foxp1",
                    "regulatory_target": "Trp53"
                },
                "Tsc22d1_Foxp1": {
                    "id": "Tsc22d1_Foxp1",
                    "type": null,
                    "score": null,
                    "reversable": false,
                    "correlations": {
                        "group2": 0.7217506010111159
                    },
                    "regulatory_source": "Foxp1",
                    "regulatory_target": "Tsc22d1"
                },
                "Tsen34_Foxp1": {
                    "id": "Tsen34_Foxp1",
                    "type": null,
                    "score": null,
                    "reversable": false,
                    "correlations": {
                        "group2": 0.5751192450110151
                    },
                    "regulatory_source": "Foxp1",
                    "regulatory_target": "Tsen34"
                },
                "Tsfm_Foxp1": {
                    "id": "Tsfm_Foxp1",
                    "type": null,
                    "score": null,
                    "reversable": false,
                    "correlations": {
                        "group2": 0.4503517080865159
                    },
                    "regulatory_source": "Foxp1",
                    "regulatory_target": "Tsfm"
                },
                "Tsn_Foxp1": {
                    "id": "Tsn_Foxp1",
                    "type": null,
                    "score": null,
                    "reversable": false,
                    "correlations": {
                        "group2": 0.5460354612044708
                    },
                    "regulatory_source": "Foxp1",
                    "regulatory_target": "Tsn"
                },
                "Tuba1b_Foxp1": {
                    "id": "Tuba1b_Foxp1",
                    "type": null,
                    "score": null,
                    "reversable": false,
                    "correlations": {
                        "group2": 0.40510237264586635
                    },
                    "regulatory_source": "Foxp1",
                    "regulatory_target": "Tuba1b"
                },
                "Txn1_Foxp1": {
                    "id": "Txn1_Foxp1",
                    "type": null,
                    "score": null,
                    "reversable": false,
                    "correlations": {
                        "group2": 0.5636872536946563
                    },
                    "regulatory_source": "Foxp1",
                    "regulatory_target": "Txn1"
                },
                "Txn2_Foxp1": {
                    "id": "Txn2_Foxp1",
                    "type": null,
                    "score": null,
                    "reversable": false,
                    "correlations": {
                        "group2": 0.41060664353957854
                    },
                    "regulatory_source": "Foxp1",
                    "regulatory_target": "Txn2"
                },
                "Txnl1_Foxp1": {
                    "id": "Txnl1_Foxp1",
                    "type": null,
                    "score": null,
                    "reversable": false,
                    "correlations": {
                        "group2": 0.2534330211868219
                    },
                    "regulatory_source": "Foxp1",
                    "regulatory_target": "Txnl1"
                },
                "U2af1_Foxp1": {
                    "id": "U2af1_Foxp1",
                    "type": null,
                    "score": null,
                    "reversable": false,
                    "correlations": {
                        "group2": -0.4042438355915625
                    },
                    "regulatory_source": "Foxp1",
                    "regulatory_target": "U2af1"
                },
                "U2af2_Foxp1": {
                    "id": "U2af2_Foxp1",
                    "type": null,
                    "score": null,
                    "reversable": false,
                    "correlations": {
                        "group2": -0.2124149354305967
                    },
                    "regulatory_source": "Foxp1",
                    "regulatory_target": "U2af2"
                },
                "Ubald2_Foxp1": {
                    "id": "Ubald2_Foxp1",
                    "type": null,
                    "score": null,
                    "reversable": false,
                    "correlations": {
                        "group2": -0.3479165470932797
                    },
                    "regulatory_source": "Foxp1",
                    "regulatory_target": "Ubald2"
                },
                "Ubap2l_Foxp1": {
                    "id": "Ubap2l_Foxp1",
                    "type": null,
                    "score": null,
                    "reversable": false,
                    "correlations": {
                        "group2": 0.20981595651163906
                    },
                    "regulatory_source": "Foxp1",
                    "regulatory_target": "Ubap2l"
                },
                "Ube2b_Foxp1": {
                    "id": "Ube2b_Foxp1",
                    "type": null,
                    "score": null,
                    "reversable": false,
                    "correlations": {
                        "group2": 0.7053713362107418
                    },
                    "regulatory_source": "Foxp1",
                    "regulatory_target": "Ube2b"
                },
                "Ube2d2a_Foxp1": {
                    "id": "Ube2d2a_Foxp1",
                    "type": null,
                    "score": null,
                    "reversable": false,
                    "correlations": {
                        "group2": 0.5249761334801101
                    },
                    "regulatory_source": "Foxp1",
                    "regulatory_target": "Ube2d2a"
                },
                "Ube2d3_Foxp1": {
                    "id": "Ube2d3_Foxp1",
                    "type": null,
                    "score": null,
                    "reversable": false,
                    "correlations": {
                        "group2": 0.3944376557591543
                    },
                    "regulatory_source": "Foxp1",
                    "regulatory_target": "Ube2d3"
                },
                "Ube2i_Foxp1": {
                    "id": "Ube2i_Foxp1",
                    "type": null,
                    "score": null,
                    "reversable": false,
                    "correlations": {
                        "group2": 0.23702017437717335
                    },
                    "regulatory_source": "Foxp1",
                    "regulatory_target": "Ube2i"
                },
                "Ubl5_Foxp1": {
                    "id": "Ubl5_Foxp1",
                    "type": null,
                    "score": null,
                    "reversable": false,
                    "correlations": {
                        "group2": 0.40687526413176095
                    },
                    "regulatory_source": "Foxp1",
                    "regulatory_target": "Ubl5"
                },
                "Uqcr10_Foxp1": {
                    "id": "Uqcr10_Foxp1",
                    "type": null,
                    "score": null,
                    "reversable": false,
                    "correlations": {
                        "group2": 0.3476814307021107
                    },
                    "regulatory_source": "Foxp1",
                    "regulatory_target": "Uqcr10"
                },
                "Uqcrfs1_Foxp1": {
                    "id": "Uqcrfs1_Foxp1",
                    "type": null,
                    "score": null,
                    "reversable": false,
                    "correlations": {
                        "group2": 0.24208239711181614
                    },
                    "regulatory_source": "Foxp1",
                    "regulatory_target": "Uqcrfs1"
                },
                "Uqcrh_Foxp1": {
                    "id": "Uqcrh_Foxp1",
                    "type": null,
                    "score": null,
                    "reversable": false,
                    "correlations": {
                        "group2": 0.5165796314608652
                    },
                    "regulatory_source": "Foxp1",
                    "regulatory_target": "Uqcrh"
                },
                "Uqcrq_Foxp1": {
                    "id": "Uqcrq_Foxp1",
                    "type": null,
                    "score": null,
                    "reversable": false,
                    "correlations": {
                        "group2": 0.7592536520486923
                    },
                    "regulatory_source": "Foxp1",
                    "regulatory_target": "Uqcrq"
                },
                "Usmg5_Foxp1": {
                    "id": "Usmg5_Foxp1",
                    "type": null,
                    "score": null,
                    "reversable": false,
                    "correlations": {
                        "group2": 0.6656479267344164
                    },
                    "regulatory_source": "Foxp1",
                    "regulatory_target": "Usmg5"
                },
                "Utp3_Foxp1": {
                    "id": "Utp3_Foxp1",
                    "type": null,
                    "score": null,
                    "reversable": false,
                    "correlations": {
                        "group2": -0.23291619372043781
                    },
                    "regulatory_source": "Foxp1",
                    "regulatory_target": "Utp3"
                },
                "Vapa_Foxp1": {
                    "id": "Vapa_Foxp1",
                    "type": null,
                    "score": null,
                    "reversable": false,
                    "correlations": {
                        "group2": 0.5586475709614022
                    },
                    "regulatory_source": "Foxp1",
                    "regulatory_target": "Vapa"
                },
                "Vasp_Foxp1": {
                    "id": "Vasp_Foxp1",
                    "type": null,
                    "score": null,
                    "reversable": false,
                    "correlations": {
                        "group2": 0.48237448006450234
                    },
                    "regulatory_source": "Foxp1",
                    "regulatory_target": "Vasp"
                },
                "Vdac2_Foxp1": {
                    "id": "Vdac2_Foxp1",
                    "type": null,
                    "score": null,
                    "reversable": false,
                    "correlations": {
                        "group2": 0.5839786434572661
                    },
                    "regulatory_source": "Foxp1",
                    "regulatory_target": "Vdac2"
                },
                "Vps29_Foxp1": {
                    "id": "Vps29_Foxp1",
                    "type": null,
                    "score": null,
                    "reversable": false,
                    "correlations": {
                        "group2": 0.7708291265834968
                    },
                    "regulatory_source": "Foxp1",
                    "regulatory_target": "Vps29"
                },
                "Wdr77_Foxp1": {
                    "id": "Wdr77_Foxp1",
                    "type": null,
                    "score": null,
                    "reversable": false,
                    "correlations": {
                        "group2": -0.3045227935148985
                    },
                    "regulatory_source": "Foxp1",
                    "regulatory_target": "Wdr77"
                },
                "Wtap_Foxp1": {
                    "id": "Wtap_Foxp1",
                    "type": null,
                    "score": null,
                    "reversable": false,
                    "correlations": {
                        "group2": -0.3141000375157225
                    },
                    "regulatory_source": "Foxp1",
                    "regulatory_target": "Wtap"
                },
                "Ybx3_Foxp1": {
                    "id": "Ybx3_Foxp1",
                    "type": null,
                    "score": null,
                    "reversable": false,
                    "correlations": {
                        "group2": 0.5859292937581101
                    },
                    "regulatory_source": "Foxp1",
                    "regulatory_target": "Ybx3"
                },
                "Yif1b_Foxp1": {
                    "id": "Yif1b_Foxp1",
                    "type": null,
                    "score": null,
                    "reversable": false,
                    "correlations": {
                        "group2": 0.7578641009449141
                    },
                    "regulatory_source": "Foxp1",
                    "regulatory_target": "Yif1b"
                },
                "Yrdc_Foxp1": {
                    "id": "Yrdc_Foxp1",
                    "type": null,
                    "score": null,
                    "reversable": false,
                    "correlations": {
                        "group2": 0.21095074532688032
                    },
                    "regulatory_source": "Foxp1",
                    "regulatory_target": "Yrdc"
                },
                "Ywhae_Foxp1": {
                    "id": "Ywhae_Foxp1",
                    "type": null,
                    "score": null,
                    "reversable": false,
                    "correlations": {
                        "group2": 0.2765762624695813
                    },
                    "regulatory_source": "Foxp1",
                    "regulatory_target": "Ywhae"
                },
                "Ywhah_Foxp1": {
                    "id": "Ywhah_Foxp1",
                    "type": null,
                    "score": null,
                    "reversable": false,
                    "correlations": {
                        "group2": 0.6169390067744701
                    },
                    "regulatory_source": "Foxp1",
                    "regulatory_target": "Ywhah"
                },
                "Ywhaq_Foxp1": {
                    "id": "Ywhaq_Foxp1",
                    "type": null,
                    "score": null,
                    "reversable": false,
                    "correlations": {
                        "group2": 0.5076334823946639
                    },
                    "regulatory_source": "Foxp1",
                    "regulatory_target": "Ywhaq"
                },
                "Ywhaz_Foxp1": {
                    "id": "Ywhaz_Foxp1",
                    "type": null,
                    "score": null,
                    "reversable": false,
                    "correlations": {
                        "group2": 0.3768571944273348
                    },
                    "regulatory_source": "Foxp1",
                    "regulatory_target": "Ywhaz"
                },
                "Zfp207_Foxp1": {
                    "id": "Zfp207_Foxp1",
                    "type": null,
                    "score": null,
                    "reversable": false,
                    "correlations": {
                        "group2": 0.2922293850480459
                    },
                    "regulatory_source": "Foxp1",
                    "regulatory_target": "Zfp207"
                },
                "mt-Co1_Foxp1": {
                    "id": "mt-Co1_Foxp1",
                    "type": null,
                    "score": null,
                    "reversable": false,
                    "correlations": {
                        "group2": 0.7514614411750803
                    },
                    "regulatory_source": "Foxp1",
                    "regulatory_target": "mt-Co1"
                },
                "mt-Co2_Foxp1": {
                    "id": "mt-Co2_Foxp1",
                    "type": null,
                    "score": null,
                    "reversable": false,
                    "correlations": {
                        "group2": 0.7331777020234416
                    },
                    "regulatory_source": "Foxp1",
                    "regulatory_target": "mt-Co2"
                },
                "mt-Cytb_Foxp1": {
                    "id": "mt-Cytb_Foxp1",
                    "type": null,
                    "score": null,
                    "reversable": false,
                    "correlations": {
                        "group2": 0.7553793351564593
                    },
                    "regulatory_source": "Foxp1",
                    "regulatory_target": "mt-Cytb"
                },
                "mt-Nd2_Foxp1": {
                    "id": "mt-Nd2_Foxp1",
                    "type": null,
                    "score": null,
                    "reversable": false,
                    "correlations": {
                        "group2": 0.4781188701610548
                    },
                    "regulatory_source": "Foxp1",
                    "regulatory_target": "mt-Nd2"
                },
                "Hdac1_Actg1": {
                    "id": "Hdac1_Actg1",
                    "type": null,
                    "score": null,
                    "reversable": false,
                    "correlations": {
                        "group2": 0.23699867634623914
                    },
                    "regulatory_source": "Hdac1",
                    "regulatory_target": "Actg1"
                },
                "Hdac1_Akt1s1": {
                    "id": "Hdac1_Akt1s1",
                    "type": null,
                    "score": null,
                    "reversable": false,
                    "correlations": {
                        "group2": 0.2193737958012427
                    },
                    "regulatory_source": "Hdac1",
                    "regulatory_target": "Akt1s1"
                },
                "Hdac1_Alpl": {
                    "id": "Hdac1_Alpl",
                    "type": null,
                    "score": null,
                    "reversable": false,
                    "correlations": {
                        "group2": 0.28445870053917455
                    },
                    "regulatory_source": "Hdac1",
                    "regulatory_target": "Alpl"
                },
                "Hdac1_App": {
                    "id": "Hdac1_App",
                    "type": null,
                    "score": null,
                    "reversable": false,
                    "correlations": {
                        "group2": -0.20390949669458933
                    },
                    "regulatory_source": "Hdac1",
                    "regulatory_target": "App"
                },
                "Hdac1_Bag1": {
                    "id": "Hdac1_Bag1",
                    "type": null,
                    "score": null,
                    "reversable": false,
                    "correlations": {
                        "group2": 0.21138115161130702
                    },
                    "regulatory_source": "Hdac1",
                    "regulatory_target": "Bag1"
                },
                "Hdac1_Ckb": {
                    "id": "Hdac1_Ckb",
                    "type": null,
                    "score": null,
                    "reversable": false,
                    "correlations": {
                        "group2": 0.56642512186632
                    },
                    "regulatory_source": "Hdac1",
                    "regulatory_target": "Ckb"
                },
                "Hdac1_Cox6a1": {
                    "id": "Hdac1_Cox6a1",
                    "type": null,
                    "score": null,
                    "reversable": false,
                    "correlations": {
                        "group2": 0.20672694760979185
                    },
                    "regulatory_source": "Hdac1",
                    "regulatory_target": "Cox6a1"
                },
                "Hdac1_Cox7a2l": {
                    "id": "Hdac1_Cox7a2l",
                    "type": null,
                    "score": null,
                    "reversable": false,
                    "correlations": {
                        "group2": 0.25056572814001116
                    },
                    "regulatory_source": "Hdac1",
                    "regulatory_target": "Cox7a2l"
                },
                "Hdac1_Crip1": {
                    "id": "Hdac1_Crip1",
                    "type": null,
                    "score": null,
                    "reversable": false,
                    "correlations": {
                        "group2": -0.33699867135253125
                    },
                    "regulatory_source": "Hdac1",
                    "regulatory_target": "Crip1"
                },
                "Hdac1_Csde1": {
                    "id": "Hdac1_Csde1",
                    "type": null,
                    "score": null,
                    "reversable": false,
                    "correlations": {
                        "group2": 0.3235425829093676
                    },
                    "regulatory_source": "Hdac1",
                    "regulatory_target": "Csde1"
                },
                "Hdac1_Dlk1": {
                    "id": "Hdac1_Dlk1",
                    "type": null,
                    "score": null,
                    "reversable": false,
                    "correlations": {
                        "group2": -0.23131096365015197
                    },
                    "regulatory_source": "Hdac1",
                    "regulatory_target": "Dlk1"
                },
                "Hdac1_Eef2": {
                    "id": "Hdac1_Eef2",
                    "type": null,
                    "score": null,
                    "reversable": false,
                    "correlations": {
                        "group2": 0.3336708599751873
                    },
                    "regulatory_source": "Hdac1",
                    "regulatory_target": "Eef2"
                },
                "Hdac1_Fam162a": {
                    "id": "Hdac1_Fam162a",
                    "type": null,
                    "score": null,
                    "reversable": false,
                    "correlations": {
                        "group2": 0.264072338137519
                    },
                    "regulatory_source": "Hdac1",
                    "regulatory_target": "Fam162a"
                },
                "Hdac1_Fkbp1a": {
                    "id": "Hdac1_Fkbp1a",
                    "type": null,
                    "score": null,
                    "reversable": false,
                    "correlations": {
                        "group2": 0.30109864532763014
                    },
                    "regulatory_source": "Hdac1",
                    "regulatory_target": "Fkbp1a"
                },
                "Hdac1_Fundc2": {
                    "id": "Hdac1_Fundc2",
                    "type": null,
                    "score": null,
                    "reversable": false,
                    "correlations": {
                        "group2": 0.3236093944727297
                    },
                    "regulatory_source": "Hdac1",
                    "regulatory_target": "Fundc2"
                },
                "Hdac1_Gemin7": {
                    "id": "Hdac1_Gemin7",
                    "type": null,
                    "score": null,
                    "reversable": false,
                    "correlations": {
                        "group2": 0.48897501674307714
                    },
                    "regulatory_source": "Hdac1",
                    "regulatory_target": "Gemin7"
                },
                "Hdac1_Gm7325": {
                    "id": "Hdac1_Gm7325",
                    "type": null,
                    "score": null,
                    "reversable": false,
                    "correlations": {
                        "group2": 0.3482644523528576
                    },
                    "regulatory_source": "Hdac1",
                    "regulatory_target": "Gm7325"
                },
                "Hdac1_Gnai2": {
                    "id": "Hdac1_Gnai2",
                    "type": null,
                    "score": null,
                    "reversable": false,
                    "correlations": {
                        "group2": 0.2064741604835056
                    },
                    "regulatory_source": "Hdac1",
                    "regulatory_target": "Gnai2"
                },
                "Hist1h1c_Hdac1": {
                    "id": "Hist1h1c_Hdac1",
                    "type": null,
                    "score": null,
                    "reversable": false,
                    "correlations": {
                        "group2": -0.25194160949390776
                    },
                    "regulatory_source": "Hdac1",
                    "regulatory_target": "Hist1h1c"
                },
                "Hsd17b14_Hdac1": {
                    "id": "Hsd17b14_Hdac1",
                    "type": null,
                    "score": null,
                    "reversable": false,
                    "correlations": {
                        "group2": 0.23895274155868704
                    },
                    "regulatory_source": "Hdac1",
                    "regulatory_target": "Hsd17b14"
                },
                "Id1_Hdac1": {
                    "id": "Id1_Hdac1",
                    "type": null,
                    "score": null,
                    "reversable": false,
                    "correlations": {
                        "group2": -0.22229648076366706
                    },
                    "regulatory_source": "Hdac1",
                    "regulatory_target": "Id1"
                },
                "Ifitm1_Hdac1": {
                    "id": "Ifitm1_Hdac1",
                    "type": null,
                    "score": null,
                    "reversable": false,
                    "correlations": {
                        "group2": 0.2195165481365708
                    },
                    "regulatory_source": "Hdac1",
                    "regulatory_target": "Ifitm1"
                },
                "Ift20_Hdac1": {
                    "id": "Ift20_Hdac1",
                    "type": null,
                    "score": null,
                    "reversable": false,
                    "correlations": {
                        "group2": 0.21032491233305142
                    },
                    "regulatory_source": "Hdac1",
                    "regulatory_target": "Ift20"
                },
                "Igf2_Hdac1": {
                    "id": "Igf2_Hdac1",
                    "type": null,
                    "score": null,
                    "reversable": false,
                    "correlations": {
                        "group2": -0.23131096365015197
                    },
                    "regulatory_source": "Hdac1",
                    "regulatory_target": "Igf2"
                },
                "Iqgap1_Hdac1": {
                    "id": "Iqgap1_Hdac1",
                    "type": null,
                    "score": null,
                    "reversable": false,
                    "correlations": {
                        "group2": -0.22272471621398113
                    },
                    "regulatory_source": "Hdac1",
                    "regulatory_target": "Iqgap1"
                },
                "Kdelr2_Hdac1": {
                    "id": "Kdelr2_Hdac1",
                    "type": null,
                    "score": null,
                    "reversable": false,
                    "correlations": {
                        "group2": 0.26088633865949407
                    },
                    "regulatory_source": "Hdac1",
                    "regulatory_target": "Kdelr2"
                },
                "Laptm4a_Hdac1": {
                    "id": "Laptm4a_Hdac1",
                    "type": null,
                    "score": null,
                    "reversable": false,
                    "correlations": {
                        "group2": -0.21375174953402057
                    },
                    "regulatory_source": "Hdac1",
                    "regulatory_target": "Laptm4a"
                },
                "Mettl9_Hdac1": {
                    "id": "Mettl9_Hdac1",
                    "type": null,
                    "score": null,
                    "reversable": false,
                    "correlations": {
                        "group2": 0.6726979355601951
                    },
                    "regulatory_source": "Hdac1",
                    "regulatory_target": "Mettl9"
                },
                "Mgat2_Hdac1": {
                    "id": "Mgat2_Hdac1",
                    "type": null,
                    "score": null,
                    "reversable": false,
                    "correlations": {
                        "group2": -0.23565080131523777
                    },
                    "regulatory_source": "Hdac1",
                    "regulatory_target": "Mgat2"
                },
                "Mlec_Hdac1": {
                    "id": "Mlec_Hdac1",
                    "type": null,
                    "score": null,
                    "reversable": false,
                    "correlations": {
                        "group2": 0.21760367522455423
                    },
                    "regulatory_source": "Hdac1",
                    "regulatory_target": "Mlec"
                },
                "Morc1_Hdac1": {
                    "id": "Morc1_Hdac1",
                    "type": null,
                    "score": null,
                    "reversable": false,
                    "correlations": {
                        "group2": 0.34861836358134846
                    },
                    "regulatory_source": "Hdac1",
                    "regulatory_target": "Morc1"
                },
                "Mrpl54_Hdac1": {
                    "id": "Mrpl54_Hdac1",
                    "type": null,
                    "score": null,
                    "reversable": false,
                    "correlations": {
                        "group2": 0.210979782088895
                    },
                    "regulatory_source": "Hdac1",
                    "regulatory_target": "Mrpl54"
                },
                "Mybl2_Hdac1": {
                    "id": "Mybl2_Hdac1",
                    "type": null,
                    "score": null,
                    "reversable": false,
                    "correlations": {
                        "group2": 0.5340725109896202
                    },
                    "regulatory_source": "Hdac1",
                    "regulatory_target": "Mybl2"
                },
                "Myh10_Hdac1": {
                    "id": "Myh10_Hdac1",
                    "type": null,
                    "score": null,
                    "reversable": false,
                    "correlations": {
                        "group2": -0.2656063576298652
                    },
                    "regulatory_source": "Hdac1",
                    "regulatory_target": "Myh10"
                },
                "Ndufa3_Hdac1": {
                    "id": "Ndufa3_Hdac1",
                    "type": null,
                    "score": null,
                    "reversable": false,
                    "correlations": {
                        "group2": 0.2976538206195228
                    },
                    "regulatory_source": "Hdac1",
                    "regulatory_target": "Ndufa3"
                },
                "Nfib_Hdac1": {
                    "id": "Nfib_Hdac1",
                    "type": null,
                    "score": null,
                    "reversable": false,
                    "correlations": {
                        "group2": -0.3500559790062457
                    },
                    "regulatory_source": "Hdac1",
                    "regulatory_target": "Nfib"
                },
                "Nktr_Hdac1": {
                    "id": "Nktr_Hdac1",
                    "type": null,
                    "score": null,
                    "reversable": false,
                    "correlations": {
                        "group2": 0.2100952615397974
                    },
                    "regulatory_source": "Hdac1",
                    "regulatory_target": "Nktr"
                },
                "Oat_Hdac1": {
                    "id": "Oat_Hdac1",
                    "type": null,
                    "score": null,
                    "reversable": false,
                    "correlations": {
                        "group2": 0.3663880436247426
                    },
                    "regulatory_source": "Hdac1",
                    "regulatory_target": "Oat"
                },
                "Pdia4_Hdac1": {
                    "id": "Pdia4_Hdac1",
                    "type": null,
                    "score": null,
                    "reversable": false,
                    "correlations": {
                        "group2": -0.35791321377610447
                    },
                    "regulatory_source": "Hdac1",
                    "regulatory_target": "Pdia4"
                },
                "Phlda3_Hdac1": {
                    "id": "Phlda3_Hdac1",
                    "type": null,
                    "score": null,
                    "reversable": false,
                    "correlations": {
                        "group2": -0.22445268709987787
                    },
                    "regulatory_source": "Hdac1",
                    "regulatory_target": "Phlda3"
                },
                "Pmp22_Hdac1": {
                    "id": "Pmp22_Hdac1",
                    "type": null,
                    "score": null,
                    "reversable": false,
                    "correlations": {
                        "group2": -0.23131096365015197
                    },
                    "regulatory_source": "Hdac1",
                    "regulatory_target": "Pmp22"
                },
                "Pou5f1_Hdac1": {
                    "id": "Pou5f1_Hdac1",
                    "type": null,
                    "score": null,
                    "reversable": false,
                    "correlations": {
                        "group2": 0.5680953133064736
                    },
                    "regulatory_source": "Hdac1",
                    "regulatory_target": "Pou5f1"
                },
                "Rap1b_Hdac1": {
                    "id": "Rap1b_Hdac1",
                    "type": null,
                    "score": null,
                    "reversable": false,
                    "correlations": {
                        "group2": 0.3217680560258133
                    },
                    "regulatory_source": "Hdac1",
                    "regulatory_target": "Rap1b"
                },
                "Rer1_Hdac1": {
                    "id": "Rer1_Hdac1",
                    "type": null,
                    "score": null,
                    "reversable": false,
                    "correlations": {
                        "group2": 0.22116439894486925
                    },
                    "regulatory_source": "Hdac1",
                    "regulatory_target": "Rer1"
                },
                "Rpl10a_Hdac1": {
                    "id": "Rpl10a_Hdac1",
                    "type": null,
                    "score": null,
                    "reversable": false,
                    "correlations": {
                        "group2": 0.48617529549044014
                    },
                    "regulatory_source": "Hdac1",
                    "regulatory_target": "Rpl10a"
                },
                "Rpl18a_Hdac1": {
                    "id": "Rpl18a_Hdac1",
                    "type": null,
                    "score": null,
                    "reversable": false,
                    "correlations": {
                        "group2": 0.45113409675788296
                    },
                    "regulatory_source": "Hdac1",
                    "regulatory_target": "Rpl18a"
                },
                "Rps12_Hdac1": {
                    "id": "Rps12_Hdac1",
                    "type": null,
                    "score": null,
                    "reversable": false,
                    "correlations": {
                        "group2": 0.5703702260213069
                    },
                    "regulatory_source": "Hdac1",
                    "regulatory_target": "Rps12"
                },
                "Rtn4_Hdac1": {
                    "id": "Rtn4_Hdac1",
                    "type": null,
                    "score": null,
                    "reversable": false,
                    "correlations": {
                        "group2": 0.2637774439597551
                    },
                    "regulatory_source": "Hdac1",
                    "regulatory_target": "Rtn4"
                },
                "Sar1a_Hdac1": {
                    "id": "Sar1a_Hdac1",
                    "type": null,
                    "score": null,
                    "reversable": false,
                    "correlations": {
                        "group2": 0.253861482257378
                    },
                    "regulatory_source": "Hdac1",
                    "regulatory_target": "Sar1a"
                },
                "Scand1_Hdac1": {
                    "id": "Scand1_Hdac1",
                    "type": null,
                    "score": null,
                    "reversable": false,
                    "correlations": {
                        "group2": -0.20111059794806238
                    },
                    "regulatory_source": "Hdac1",
                    "regulatory_target": "Scand1"
                },
                "Sec22b_Hdac1": {
                    "id": "Sec22b_Hdac1",
                    "type": null,
                    "score": null,
                    "reversable": false,
                    "correlations": {
                        "group2": 0.3739273406037
                    },
                    "regulatory_source": "Hdac1",
                    "regulatory_target": "Sec22b"
                },
                "Sept11_Hdac1": {
                    "id": "Sept11_Hdac1",
                    "type": null,
                    "score": null,
                    "reversable": false,
                    "correlations": {
                        "group2": 0.21071428571428574
                    },
                    "regulatory_source": "Hdac1",
                    "regulatory_target": "Sept11"
                },
                "Serp1_Hdac1": {
                    "id": "Serp1_Hdac1",
                    "type": null,
                    "score": null,
                    "reversable": false,
                    "correlations": {
                        "group2": 0.4781953472209355
                    },
                    "regulatory_source": "Hdac1",
                    "regulatory_target": "Serp1"
                },
                "Snhg12_Hdac1": {
                    "id": "Snhg12_Hdac1",
                    "type": null,
                    "score": null,
                    "reversable": false,
                    "correlations": {
                        "group2": 0.20669605954676917
                    },
                    "regulatory_source": "Hdac1",
                    "regulatory_target": "Snhg12"
                },
                "Sox4_Hdac1": {
                    "id": "Sox4_Hdac1",
                    "type": null,
                    "score": null,
                    "reversable": false,
                    "correlations": {
                        "group2": -0.2313109636501519
                    },
                    "regulatory_source": "Hdac1",
                    "regulatory_target": "Sox4"
                },
                "Srp72_Hdac1": {
                    "id": "Srp72_Hdac1",
                    "type": null,
                    "score": null,
                    "reversable": false,
                    "correlations": {
                        "group2": 0.20883157231337784
                    },
                    "regulatory_source": "Hdac1",
                    "regulatory_target": "Srp72"
                },
                "Tcf25_Hdac1": {
                    "id": "Tcf25_Hdac1",
                    "type": null,
                    "score": null,
                    "reversable": false,
                    "correlations": {
                        "group2": 0.20526667925265796
                    },
                    "regulatory_source": "Hdac1",
                    "regulatory_target": "Tcf25"
                },
                "Tcf4_Hdac1": {
                    "id": "Tcf4_Hdac1",
                    "type": null,
                    "score": null,
                    "reversable": false,
                    "correlations": {
                        "group2": 0.4004015841270219
                    },
                    "regulatory_source": "Hdac1",
                    "regulatory_target": "Tcf4"
                },
                "Tmed10_Hdac1": {
                    "id": "Tmed10_Hdac1",
                    "type": null,
                    "score": null,
                    "reversable": false,
                    "correlations": {
                        "group2": 0.2834733547569204
                    },
                    "regulatory_source": "Hdac1",
                    "regulatory_target": "Tmed10"
                },
                "Tmed9_Hdac1": {
                    "id": "Tmed9_Hdac1",
                    "type": null,
                    "score": null,
                    "reversable": false,
                    "correlations": {
                        "group2": 0.2117766101527528
                    },
                    "regulatory_source": "Hdac1",
                    "regulatory_target": "Tmed9"
                },
                "Tmem176b_Hdac1": {
                    "id": "Tmem176b_Hdac1",
                    "type": null,
                    "score": null,
                    "reversable": false,
                    "correlations": {
                        "group2": -0.30876981745733667
                    },
                    "regulatory_source": "Hdac1",
                    "regulatory_target": "Tmem176b"
                },
                "Tuba4a_Hdac1": {
                    "id": "Tuba4a_Hdac1",
                    "type": null,
                    "score": null,
                    "reversable": false,
                    "correlations": {
                        "group2": 0.43724583231693437
                    },
                    "regulatory_source": "Hdac1",
                    "regulatory_target": "Tuba4a"
                },
                "Hdac2_1110008F13Rik": {
                    "id": "Hdac2_1110008F13Rik",
                    "type": null,
                    "score": null,
                    "reversable": false,
                    "correlations": {
                        "group2": 0.5544434816140167
                    },
                    "regulatory_source": "Hdac2",
                    "regulatory_target": "1110008F13Rik"
                },
                "Hdac2_2010107E04Rik": {
                    "id": "Hdac2_2010107E04Rik",
                    "type": null,
                    "score": null,
                    "reversable": false,
                    "correlations": {
                        "group2": 0.6719528892515229
                    },
                    "regulatory_source": "Hdac2",
                    "regulatory_target": "2010107E04Rik"
                },
                "Hdac2_2310036O22Rik": {
                    "id": "Hdac2_2310036O22Rik",
                    "type": null,
                    "score": null,
                    "reversable": false,
                    "correlations": {
                        "group2": 0.5074592991759419
                    },
                    "regulatory_source": "Hdac2",
                    "regulatory_target": "2310036O22Rik"
                },
                "Hdac2_2410015M20Rik": {
                    "id": "Hdac2_2410015M20Rik",
                    "type": null,
                    "score": null,
                    "reversable": false,
                    "correlations": {
                        "group2": 0.48779298633601786
                    },
                    "regulatory_source": "Hdac2",
                    "regulatory_target": "2410015M20Rik"
                },
                "Hdac2_2810428I15Rik": {
                    "id": "Hdac2_2810428I15Rik",
                    "type": null,
                    "score": null,
                    "reversable": false,
                    "correlations": {
                        "group2": 0.47058625160826895
                    },
                    "regulatory_source": "Hdac2",
                    "regulatory_target": "2810428I15Rik"
                },
                "Hdac2_Abracl": {
                    "id": "Hdac2_Abracl",
                    "type": null,
                    "score": null,
                    "reversable": false,
                    "correlations": {
                        "group2": 0.27087296373958347
                    },
                    "regulatory_source": "Hdac2",
                    "regulatory_target": "Abracl"
                },
                "Hdac2_Acp1": {
                    "id": "Hdac2_Acp1",
                    "type": null,
                    "score": null,
                    "reversable": false,
                    "correlations": {
                        "group2": 0.2895671029841928
                    },
                    "regulatory_source": "Hdac2",
                    "regulatory_target": "Acp1"
                },
                "Hdac2_Actg1": {
                    "id": "Hdac2_Actg1",
                    "type": null,
                    "score": null,
                    "reversable": false,
                    "correlations": {
                        "group2": 0.3151295924337993
                    },
                    "regulatory_source": "Hdac2",
                    "regulatory_target": "Actg1"
                },
                "Hdac2_Actn1": {
                    "id": "Hdac2_Actn1",
                    "type": null,
                    "score": null,
                    "reversable": false,
                    "correlations": {
                        "group2": 0.4739438882880741
                    },
                    "regulatory_source": "Hdac2",
                    "regulatory_target": "Actn1"
                },
                "Hdac2_Actr3": {
                    "id": "Hdac2_Actr3",
                    "type": null,
                    "score": null,
                    "reversable": false,
                    "correlations": {
                        "group2": 0.42798850209873174
                    },
                    "regulatory_source": "Hdac2",
                    "regulatory_target": "Actr3"
                },
                "Hdac2_Adipor1": {
                    "id": "Hdac2_Adipor1",
                    "type": null,
                    "score": null,
                    "reversable": false,
                    "correlations": {
                        "group2": 0.41195323745022605
                    },
                    "regulatory_source": "Hdac2",
                    "regulatory_target": "Adipor1"
                },
                "Hdac2_Adss": {
                    "id": "Hdac2_Adss",
                    "type": null,
                    "score": null,
                    "reversable": false,
                    "correlations": {
                        "group2": 0.2772184966351638
                    },
                    "regulatory_source": "Hdac2",
                    "regulatory_target": "Adss"
                },
                "Hdac2_Aebp1": {
                    "id": "Hdac2_Aebp1",
                    "type": null,
                    "score": null,
                    "reversable": false,
                    "correlations": {
                        "group2": 0.3810120421951875
                    },
                    "regulatory_source": "Hdac2",
                    "regulatory_target": "Aebp1"
                },
                "Hdac2_Ahnak": {
                    "id": "Hdac2_Ahnak",
                    "type": null,
                    "score": null,
                    "reversable": false,
                    "correlations": {
                        "group2": 0.32346231583519625
                    },
                    "regulatory_source": "Hdac2",
                    "regulatory_target": "Ahnak"
                },
                "Hdac2_Aimp1": {
                    "id": "Hdac2_Aimp1",
                    "type": null,
                    "score": null,
                    "reversable": false,
                    "correlations": {
                        "group2": 0.5419741536151671
                    },
                    "regulatory_source": "Hdac2",
                    "regulatory_target": "Aimp1"
                },
                "Hdac2_Ak6": {
                    "id": "Hdac2_Ak6",
                    "type": null,
                    "score": null,
                    "reversable": false,
                    "correlations": {
                        "group2": 0.2452723220751486
                    },
                    "regulatory_source": "Hdac2",
                    "regulatory_target": "Ak6"
                },
                "Hdac2_Akr1a1": {
                    "id": "Hdac2_Akr1a1",
                    "type": null,
                    "score": null,
                    "reversable": false,
                    "correlations": {
                        "group2": 0.49391043936672185
                    },
                    "regulatory_source": "Hdac2",
                    "regulatory_target": "Akr1a1"
                },
                "Hdac2_Akt1s1": {
                    "id": "Hdac2_Akt1s1",
                    "type": null,
                    "score": null,
                    "reversable": false,
                    "correlations": {
                        "group2": 0.46461354201975746
                    },
                    "regulatory_source": "Hdac2",
                    "regulatory_target": "Akt1s1"
                },
                "Hdac2_Aldoa": {
                    "id": "Hdac2_Aldoa",
                    "type": null,
                    "score": null,
                    "reversable": false,
                    "correlations": {
                        "group2": 0.7036122118461933
                    },
                    "regulatory_source": "Hdac2",
                    "regulatory_target": "Aldoa"
                },
                "Hdac2_Alyref": {
                    "id": "Hdac2_Alyref",
                    "type": null,
                    "score": null,
                    "reversable": false,
                    "correlations": {
                        "group2": 0.5901317066594032
                    },
                    "regulatory_source": "Hdac2",
                    "regulatory_target": "Alyref"
                },
                "Hdac2_Ankrd1": {
                    "id": "Hdac2_Ankrd1",
                    "type": null,
                    "score": null,
                    "reversable": false,
                    "correlations": {
                        "group2": 0.39272620356648213
                    },
                    "regulatory_source": "Hdac2",
                    "regulatory_target": "Ankrd1"
                },
                "Hdac2_Anp32b": {
                    "id": "Hdac2_Anp32b",
                    "type": null,
                    "score": null,
                    "reversable": false,
                    "correlations": {
                        "group2": 0.41226170040490645
                    },
                    "regulatory_source": "Hdac2",
                    "regulatory_target": "Anp32b"
                },
                "Hdac2_Anxa1": {
                    "id": "Hdac2_Anxa1",
                    "type": null,
                    "score": null,
                    "reversable": false,
                    "correlations": {
                        "group2": 0.34180525227612385
                    },
                    "regulatory_source": "Hdac2",
                    "regulatory_target": "Anxa1"
                },
                "Hdac2_Anxa2": {
                    "id": "Hdac2_Anxa2",
                    "type": null,
                    "score": null,
                    "reversable": false,
                    "correlations": {
                        "group2": 0.31274283874363
                    },
                    "regulatory_source": "Hdac2",
                    "regulatory_target": "Anxa2"
                },
                "Hdac2_Anxa3": {
                    "id": "Hdac2_Anxa3",
                    "type": null,
                    "score": null,
                    "reversable": false,
                    "correlations": {
                        "group2": 0.35574050509791266
                    },
                    "regulatory_source": "Hdac2",
                    "regulatory_target": "Anxa3"
                },
                "Hdac2_Anxa5": {
                    "id": "Hdac2_Anxa5",
                    "type": null,
                    "score": null,
                    "reversable": false,
                    "correlations": {
                        "group2": 0.3745389406973628
                    },
                    "regulatory_source": "Hdac2",
                    "regulatory_target": "Anxa5"
                },
                "Hdac2_Ap1s1": {
                    "id": "Hdac2_Ap1s1",
                    "type": null,
                    "score": null,
                    "reversable": false,
                    "correlations": {
                        "group2": 0.3684944479322437
                    },
                    "regulatory_source": "Hdac2",
                    "regulatory_target": "Ap1s1"
                },
                "Hdac2_Ap2m1": {
                    "id": "Hdac2_Ap2m1",
                    "type": null,
                    "score": null,
                    "reversable": false,
                    "correlations": {
                        "group2": 0.280504405748998
                    },
                    "regulatory_source": "Hdac2",
                    "regulatory_target": "Ap2m1"
                },
                "Hdac2_Ap2s1": {
                    "id": "Hdac2_Ap2s1",
                    "type": null,
                    "score": null,
                    "reversable": false,
                    "correlations": {
                        "group2": 0.4781677815414593
                    },
                    "regulatory_source": "Hdac2",
                    "regulatory_target": "Ap2s1"
                },
                "Hdac2_Ap3s1": {
                    "id": "Hdac2_Ap3s1",
                    "type": null,
                    "score": null,
                    "reversable": false,
                    "correlations": {
                        "group2": 0.31409372671021485
                    },
                    "regulatory_source": "Hdac2",
                    "regulatory_target": "Ap3s1"
                },
                "Hdac2_Apoe": {
                    "id": "Hdac2_Apoe",
                    "type": null,
                    "score": null,
                    "reversable": false,
                    "correlations": {
                        "group2": 0.6316438784177376
                    },
                    "regulatory_source": "Hdac2",
                    "regulatory_target": "Apoe"
                },
                "Hdac2_Aprt": {
                    "id": "Hdac2_Aprt",
                    "type": null,
                    "score": null,
                    "reversable": false,
                    "correlations": {
                        "group2": 0.5624220067936999
                    },
                    "regulatory_source": "Hdac2",
                    "regulatory_target": "Aprt"
                },
                "Hdac2_Arf1": {
                    "id": "Hdac2_Arf1",
                    "type": null,
                    "score": null,
                    "reversable": false,
                    "correlations": {
                        "group2": 0.3802611274097545
                    },
                    "regulatory_source": "Hdac2",
                    "regulatory_target": "Arf1"
                },
                "Hdac2_Arf4": {
                    "id": "Hdac2_Arf4",
                    "type": null,
                    "score": null,
                    "reversable": false,
                    "correlations": {
                        "group2": 0.4294445429943888
                    },
                    "regulatory_source": "Hdac2",
                    "regulatory_target": "Arf4"
                },
                "Hdac2_Arf5": {
                    "id": "Hdac2_Arf5",
                    "type": null,
                    "score": null,
                    "reversable": false,
                    "correlations": {
                        "group2": 0.5921329657654635
                    },
                    "regulatory_source": "Hdac2",
                    "regulatory_target": "Arf5"
                },
                "Hdac2_Arf6": {
                    "id": "Hdac2_Arf6",
                    "type": null,
                    "score": null,
                    "reversable": false,
                    "correlations": {
                        "group2": 0.4461069898690107
                    },
                    "regulatory_source": "Hdac2",
                    "regulatory_target": "Arf6"
                },
                "Hdac2_Arhgdia": {
                    "id": "Hdac2_Arhgdia",
                    "type": null,
                    "score": null,
                    "reversable": false,
                    "correlations": {
                        "group2": 0.5397681077977861
                    },
                    "regulatory_source": "Hdac2",
                    "regulatory_target": "Arhgdia"
                },
                "Hdac2_Arhgdib": {
                    "id": "Hdac2_Arhgdib",
                    "type": null,
                    "score": null,
                    "reversable": false,
                    "correlations": {
                        "group2": 0.3499299992645638
                    },
                    "regulatory_source": "Hdac2",
                    "regulatory_target": "Arhgdib"
                },
                "Hdac2_Arl1": {
                    "id": "Hdac2_Arl1",
                    "type": null,
                    "score": null,
                    "reversable": false,
                    "correlations": {
                        "group2": 0.396488670698213
                    },
                    "regulatory_source": "Hdac2",
                    "regulatory_target": "Arl1"
                },
                "Hdac2_Arpc1a": {
                    "id": "Hdac2_Arpc1a",
                    "type": null,
                    "score": null,
                    "reversable": false,
                    "correlations": {
                        "group2": 0.5493690016093139
                    },
                    "regulatory_source": "Hdac2",
                    "regulatory_target": "Arpc1a"
                },
                "Hdac2_Arpc1b": {
                    "id": "Hdac2_Arpc1b",
                    "type": null,
                    "score": null,
                    "reversable": false,
                    "correlations": {
                        "group2": 0.37019757143880383
                    },
                    "regulatory_source": "Hdac2",
                    "regulatory_target": "Arpc1b"
                },
                "Hdac2_Arpc2": {
                    "id": "Hdac2_Arpc2",
                    "type": null,
                    "score": null,
                    "reversable": false,
                    "correlations": {
                        "group2": 0.3077219059576249
                    },
                    "regulatory_source": "Hdac2",
                    "regulatory_target": "Arpc2"
                },
                "Hdac2_Arpc3": {
                    "id": "Hdac2_Arpc3",
                    "type": null,
                    "score": null,
                    "reversable": false,
                    "correlations": {
                        "group2": 0.3945586637559646
                    },
                    "regulatory_source": "Hdac2",
                    "regulatory_target": "Arpc3"
                },
                "Hdac2_Arpc5": {
                    "id": "Hdac2_Arpc5",
                    "type": null,
                    "score": null,
                    "reversable": false,
                    "correlations": {
                        "group2": 0.3051952829419366
                    },
                    "regulatory_source": "Hdac2",
                    "regulatory_target": "Arpc5"
                },
                "Hdac2_Arpc5l": {
                    "id": "Hdac2_Arpc5l",
                    "type": null,
                    "score": null,
                    "reversable": false,
                    "correlations": {
                        "group2": 0.48300876646590674
                    },
                    "regulatory_source": "Hdac2",
                    "regulatory_target": "Arpc5l"
                },
                "Hdac2_Arpp19": {
                    "id": "Hdac2_Arpp19",
                    "type": null,
                    "score": null,
                    "reversable": false,
                    "correlations": {
                        "group2": 0.5760678320043701
                    },
                    "regulatory_source": "Hdac2",
                    "regulatory_target": "Arpp19"
                },
                "Hdac2_Atf5": {
                    "id": "Hdac2_Atf5",
                    "type": null,
                    "score": null,
                    "reversable": false,
                    "correlations": {
                        "group2": 0.4084423182463653
                    },
                    "regulatory_source": "Hdac2",
                    "regulatory_target": "Atf5"
                },
                "Hdac2_Atox1": {
                    "id": "Hdac2_Atox1",
                    "type": null,
                    "score": null,
                    "reversable": false,
                    "correlations": {
                        "group2": 0.5456238809890576
                    },
                    "regulatory_source": "Hdac2",
                    "regulatory_target": "Atox1"
                },
                "Hdac2_Atp2b1": {
                    "id": "Hdac2_Atp2b1",
                    "type": null,
                    "score": null,
                    "reversable": false,
                    "correlations": {
                        "group2": 0.40653910333564686
                    },
                    "regulatory_source": "Hdac2",
                    "regulatory_target": "Atp2b1"
                },
                "Hdac2_Atp5a1": {
                    "id": "Hdac2_Atp5a1",
                    "type": null,
                    "score": null,
                    "reversable": false,
                    "correlations": {
                        "group2": 0.4934166371174837
                    },
                    "regulatory_source": "Hdac2",
                    "regulatory_target": "Atp5a1"
                },
                "Hdac2_Atp5b": {
                    "id": "Hdac2_Atp5b",
                    "type": null,
                    "score": null,
                    "reversable": false,
                    "correlations": {
                        "group2": 0.5563137583479741
                    },
                    "regulatory_source": "Hdac2",
                    "regulatory_target": "Atp5b"
                },
                "Hdac2_Atp5c1": {
                    "id": "Hdac2_Atp5c1",
                    "type": null,
                    "score": null,
                    "reversable": false,
                    "correlations": {
                        "group2": 0.4538238769290308
                    },
                    "regulatory_source": "Hdac2",
                    "regulatory_target": "Atp5c1"
                },
                "Hdac2_Atp5d": {
                    "id": "Hdac2_Atp5d",
                    "type": null,
                    "score": null,
                    "reversable": false,
                    "correlations": {
                        "group2": 0.5986134637582147
                    },
                    "regulatory_source": "Hdac2",
                    "regulatory_target": "Atp5d"
                },
                "Hdac2_Atp5e": {
                    "id": "Hdac2_Atp5e",
                    "type": null,
                    "score": null,
                    "reversable": false,
                    "correlations": {
                        "group2": 0.6150659554387377
                    },
                    "regulatory_source": "Hdac2",
                    "regulatory_target": "Atp5e"
                },
                "Hdac2_Atp5f1": {
                    "id": "Hdac2_Atp5f1",
                    "type": null,
                    "score": null,
                    "reversable": false,
                    "correlations": {
                        "group2": 0.48081733768436946
                    },
                    "regulatory_source": "Hdac2",
                    "regulatory_target": "Atp5f1"
                },
                "Hdac2_Atp5g2": {
                    "id": "Hdac2_Atp5g2",
                    "type": null,
                    "score": null,
                    "reversable": false,
                    "correlations": {
                        "group2": 0.40995545914811765
                    },
                    "regulatory_source": "Hdac2",
                    "regulatory_target": "Atp5g2"
                },
                "Hdac2_Atp5g3": {
                    "id": "Hdac2_Atp5g3",
                    "type": null,
                    "score": null,
                    "reversable": false,
                    "correlations": {
                        "group2": 0.6608885156810008
                    },
                    "regulatory_source": "Hdac2",
                    "regulatory_target": "Atp5g3"
                },
                "Hdac2_Atp5j": {
                    "id": "Hdac2_Atp5j",
                    "type": null,
                    "score": null,
                    "reversable": false,
                    "correlations": {
                        "group2": 0.5644665995949909
                    },
                    "regulatory_source": "Hdac2",
                    "regulatory_target": "Atp5j"
                },
                "Hdac2_Atp5j2": {
                    "id": "Hdac2_Atp5j2",
                    "type": null,
                    "score": null,
                    "reversable": false,
                    "correlations": {
                        "group2": 0.5938694071360718
                    },
                    "regulatory_source": "Hdac2",
                    "regulatory_target": "Atp5j2"
                },
                "Hdac2_Atp5l": {
                    "id": "Hdac2_Atp5l",
                    "type": null,
                    "score": null,
                    "reversable": false,
                    "correlations": {
                        "group2": 0.5219165090075308
                    },
                    "regulatory_source": "Hdac2",
                    "regulatory_target": "Atp5l"
                },
                "Hdac2_Atp5o": {
                    "id": "Hdac2_Atp5o",
                    "type": null,
                    "score": null,
                    "reversable": false,
                    "correlations": {
                        "group2": 0.5969515409555897
                    },
                    "regulatory_source": "Hdac2",
                    "regulatory_target": "Atp5o"
                },
                "Hdac2_Atp6v0b": {
                    "id": "Hdac2_Atp6v0b",
                    "type": null,
                    "score": null,
                    "reversable": false,
                    "correlations": {
                        "group2": 0.4449489723404968
                    },
                    "regulatory_source": "Hdac2",
                    "regulatory_target": "Atp6v0b"
                },
                "Hdac2_Atp6v0e": {
                    "id": "Hdac2_Atp6v0e",
                    "type": null,
                    "score": null,
                    "reversable": false,
                    "correlations": {
                        "group2": 0.38759486787778596
                    },
                    "regulatory_source": "Hdac2",
                    "regulatory_target": "Atp6v0e"
                },
                "Hdac2_Atp6v1g1": {
                    "id": "Hdac2_Atp6v1g1",
                    "type": null,
                    "score": null,
                    "reversable": false,
                    "correlations": {
                        "group2": 0.4323337918085915
                    },
                    "regulatory_source": "Hdac2",
                    "regulatory_target": "Atp6v1g1"
                },
                "Hdac2_Atpif1": {
                    "id": "Hdac2_Atpif1",
                    "type": null,
                    "score": null,
                    "reversable": false,
                    "correlations": {
                        "group2": 0.542789324096506
                    },
                    "regulatory_source": "Hdac2",
                    "regulatory_target": "Atpif1"
                },
                "Hdac2_Atrx": {
                    "id": "Hdac2_Atrx",
                    "type": null,
                    "score": null,
                    "reversable": false,
                    "correlations": {
                        "group2": 0.2637685577093705
                    },
                    "regulatory_source": "Hdac2",
                    "regulatory_target": "Atrx"
                },
                "Hdac2_Atxn10": {
                    "id": "Hdac2_Atxn10",
                    "type": null,
                    "score": null,
                    "reversable": false,
                    "correlations": {
                        "group2": 0.453516591061664
                    },
                    "regulatory_source": "Hdac2",
                    "regulatory_target": "Atxn10"
                },
                "Hdac2_Atxn7l3b": {
                    "id": "Hdac2_Atxn7l3b",
                    "type": null,
                    "score": null,
                    "reversable": false,
                    "correlations": {
                        "group2": 0.4146048523716645
                    },
                    "regulatory_source": "Hdac2",
                    "regulatory_target": "Atxn7l3b"
                },
                "Hdac2_Axl": {
                    "id": "Hdac2_Axl",
                    "type": null,
                    "score": null,
                    "reversable": false,
                    "correlations": {
                        "group2": 0.22365552975398997
                    },
                    "regulatory_source": "Hdac2",
                    "regulatory_target": "Axl"
                },
                "Hdac2_B2m": {
                    "id": "Hdac2_B2m",
                    "type": null,
                    "score": null,
                    "reversable": false,
                    "correlations": {
                        "group2": 0.3658870929967433
                    },
                    "regulatory_source": "Hdac2",
                    "regulatory_target": "B2m"
                },
                "Hdac2_BC031181": {
                    "id": "Hdac2_BC031181",
                    "type": null,
                    "score": null,
                    "reversable": false,
                    "correlations": {
                        "group2": 0.5493499358317765
                    },
                    "regulatory_source": "Hdac2",
                    "regulatory_target": "BC031181"
                },
                "Hdac2_Bag1": {
                    "id": "Hdac2_Bag1",
                    "type": null,
                    "score": null,
                    "reversable": false,
                    "correlations": {
                        "group2": 0.4318192369381007
                    },
                    "regulatory_source": "Hdac2",
                    "regulatory_target": "Bag1"
                },
                "Hdac2_Banf1": {
                    "id": "Hdac2_Banf1",
                    "type": null,
                    "score": null,
                    "reversable": false,
                    "correlations": {
                        "group2": 0.5571487430190114
                    },
                    "regulatory_source": "Hdac2",
                    "regulatory_target": "Banf1"
                },
                "Hdac2_Basp1": {
                    "id": "Hdac2_Basp1",
                    "type": null,
                    "score": null,
                    "reversable": false,
                    "correlations": {
                        "group2": 0.35004694162964733
                    },
                    "regulatory_source": "Hdac2",
                    "regulatory_target": "Basp1"
                },
                "Hdac2_Bcap31": {
                    "id": "Hdac2_Bcap31",
                    "type": null,
                    "score": null,
                    "reversable": false,
                    "correlations": {
                        "group2": 0.3821564158661599
                    },
                    "regulatory_source": "Hdac2",
                    "regulatory_target": "Bcap31"
                },
                "Hdac2_Bclaf1": {
                    "id": "Hdac2_Bclaf1",
                    "type": null,
                    "score": null,
                    "reversable": false,
                    "correlations": {
                        "group2": 0.5115419229754985
                    },
                    "regulatory_source": "Hdac2",
                    "regulatory_target": "Bclaf1"
                },
                "Hdac2_Bnip3l": {
                    "id": "Hdac2_Bnip3l",
                    "type": null,
                    "score": null,
                    "reversable": false,
                    "correlations": {
                        "group2": 0.21445414710683028
                    },
                    "regulatory_source": "Hdac2",
                    "regulatory_target": "Bnip3l"
                },
                "Hdac2_Bola3": {
                    "id": "Hdac2_Bola3",
                    "type": null,
                    "score": null,
                    "reversable": false,
                    "correlations": {
                        "group2": 0.3580286800809345
                    },
                    "regulatory_source": "Hdac2",
                    "regulatory_target": "Bola3"
                },
                "Hdac2_Bri3": {
                    "id": "Hdac2_Bri3",
                    "type": null,
                    "score": null,
                    "reversable": false,
                    "correlations": {
                        "group2": 0.4573316320006725
                    },
                    "regulatory_source": "Hdac2",
                    "regulatory_target": "Bri3"
                },
                "Hdac2_Brk1": {
                    "id": "Hdac2_Brk1",
                    "type": null,
                    "score": null,
                    "reversable": false,
                    "correlations": {
                        "group2": 0.3568273933283119
                    },
                    "regulatory_source": "Hdac2",
                    "regulatory_target": "Brk1"
                },
                "Hdac2_Bsg": {
                    "id": "Hdac2_Bsg",
                    "type": null,
                    "score": null,
                    "reversable": false,
                    "correlations": {
                        "group2": 0.3431649563567227
                    },
                    "regulatory_source": "Hdac2",
                    "regulatory_target": "Bsg"
                },
                "Hdac2_Btf3": {
                    "id": "Hdac2_Btf3",
                    "type": null,
                    "score": null,
                    "reversable": false,
                    "correlations": {
                        "group2": 0.6996858109668612
                    },
                    "regulatory_source": "Hdac2",
                    "regulatory_target": "Btf3"
                },
                "Hdac2_Btf3l4": {
                    "id": "Hdac2_Btf3l4",
                    "type": null,
                    "score": null,
                    "reversable": false,
                    "correlations": {
                        "group2": 0.3450068947707565
                    },
                    "regulatory_source": "Hdac2",
                    "regulatory_target": "Btf3l4"
                },
                "Hdac2_Bub3": {
                    "id": "Hdac2_Bub3",
                    "type": null,
                    "score": null,
                    "reversable": false,
                    "correlations": {
                        "group2": 0.2939676659489117
                    },
                    "regulatory_source": "Hdac2",
                    "regulatory_target": "Bub3"
                },
                "Hdac2_Bud31": {
                    "id": "Hdac2_Bud31",
                    "type": null,
                    "score": null,
                    "reversable": false,
                    "correlations": {
                        "group2": 0.33345283201959613
                    },
                    "regulatory_source": "Hdac2",
                    "regulatory_target": "Bud31"
                },
                "Hdac2_Bzw1": {
                    "id": "Hdac2_Bzw1",
                    "type": null,
                    "score": null,
                    "reversable": false,
                    "correlations": {
                        "group2": 0.41407672181560035
                    },
                    "regulatory_source": "Hdac2",
                    "regulatory_target": "Bzw1"
                },
                "Hdac2_C1d": {
                    "id": "Hdac2_C1d",
                    "type": null,
                    "score": null,
                    "reversable": false,
                    "correlations": {
                        "group2": 0.4762671426424274
                    },
                    "regulatory_source": "Hdac2",
                    "regulatory_target": "C1d"
                },
                "Hdac2_Cald1": {
                    "id": "Hdac2_Cald1",
                    "type": null,
                    "score": null,
                    "reversable": false,
                    "correlations": {
                        "group2": 0.30119745680466425
                    },
                    "regulatory_source": "Hdac2",
                    "regulatory_target": "Cald1"
                },
                "Hdac2_Calm2": {
                    "id": "Hdac2_Calm2",
                    "type": null,
                    "score": null,
                    "reversable": false,
                    "correlations": {
                        "group2": 0.4332082966953591
                    },
                    "regulatory_source": "Hdac2",
                    "regulatory_target": "Calm2"
                },
                "Hdac2_Calm3": {
                    "id": "Hdac2_Calm3",
                    "type": null,
                    "score": null,
                    "reversable": false,
                    "correlations": {
                        "group2": 0.6104382365110627
                    },
                    "regulatory_source": "Hdac2",
                    "regulatory_target": "Calm3"
                },
                "Hdac2_Calr": {
                    "id": "Hdac2_Calr",
                    "type": null,
                    "score": null,
                    "reversable": false,
                    "correlations": {
                        "group2": 0.4946972547603989
                    },
                    "regulatory_source": "Hdac2",
                    "regulatory_target": "Calr"
                },
                "Hdac2_Calu": {
                    "id": "Hdac2_Calu",
                    "type": null,
                    "score": null,
                    "reversable": false,
                    "correlations": {
                        "group2": 0.4005037150969409
                    },
                    "regulatory_source": "Hdac2",
                    "regulatory_target": "Calu"
                },
                "Hdac2_Camk2d": {
                    "id": "Hdac2_Camk2d",
                    "type": null,
                    "score": null,
                    "reversable": false,
                    "correlations": {
                        "group2": 0.3463776984539239
                    },
                    "regulatory_source": "Hdac2",
                    "regulatory_target": "Camk2d"
                },
                "Hdac2_Canx": {
                    "id": "Hdac2_Canx",
                    "type": null,
                    "score": null,
                    "reversable": false,
                    "correlations": {
                        "group2": 0.40636115853919674
                    },
                    "regulatory_source": "Hdac2",
                    "regulatory_target": "Canx"
                },
                "Hdac2_Capg": {
                    "id": "Hdac2_Capg",
                    "type": null,
                    "score": null,
                    "reversable": false,
                    "correlations": {
                        "group2": 0.40022240757904204
                    },
                    "regulatory_source": "Hdac2",
                    "regulatory_target": "Capg"
                },
                "Hdac2_Capn2": {
                    "id": "Hdac2_Capn2",
                    "type": null,
                    "score": null,
                    "reversable": false,
                    "correlations": {
                        "group2": 0.3159570636828727
                    },
                    "regulatory_source": "Hdac2",
                    "regulatory_target": "Capn2"
                },
                "Hdac2_Capns1": {
                    "id": "Hdac2_Capns1",
                    "type": null,
                    "score": null,
                    "reversable": false,
                    "correlations": {
                        "group2": 0.42021549485680965
                    },
                    "regulatory_source": "Hdac2",
                    "regulatory_target": "Capns1"
                },
                "Hdac2_Caprin1": {
                    "id": "Hdac2_Caprin1",
                    "type": null,
                    "score": null,
                    "reversable": false,
                    "correlations": {
                        "group2": 0.6155088865981614
                    },
                    "regulatory_source": "Hdac2",
                    "regulatory_target": "Caprin1"
                },
                "Hdac2_Capza2": {
                    "id": "Hdac2_Capza2",
                    "type": null,
                    "score": null,
                    "reversable": false,
                    "correlations": {
                        "group2": 0.4743030076949801
                    },
                    "regulatory_source": "Hdac2",
                    "regulatory_target": "Capza2"
                },
                "Hdac2_Carhsp1": {
                    "id": "Hdac2_Carhsp1",
                    "type": null,
                    "score": null,
                    "reversable": false,
                    "correlations": {
                        "group2": 0.3773758329179081
                    },
                    "regulatory_source": "Hdac2",
                    "regulatory_target": "Carhsp1"
                },
                "Hdac2_Cav1": {
                    "id": "Hdac2_Cav1",
                    "type": null,
                    "score": null,
                    "reversable": false,
                    "correlations": {
                        "group2": 0.23469879706897118
                    },
                    "regulatory_source": "Hdac2",
                    "regulatory_target": "Cav1"
                },
                "Hdac2_Cbx5": {
                    "id": "Hdac2_Cbx5",
                    "type": null,
                    "score": null,
                    "reversable": false,
                    "correlations": {
                        "group2": 0.2995958365576152
                    },
                    "regulatory_source": "Hdac2",
                    "regulatory_target": "Cbx5"
                },
                "Hdac2_Ccdc124": {
                    "id": "Hdac2_Ccdc124",
                    "type": null,
                    "score": null,
                    "reversable": false,
                    "correlations": {
                        "group2": 0.37315216184256406
                    },
                    "regulatory_source": "Hdac2",
                    "regulatory_target": "Ccdc124"
                },
                "Hdac2_Ccdc80": {
                    "id": "Hdac2_Ccdc80",
                    "type": null,
                    "score": null,
                    "reversable": false,
                    "correlations": {
                        "group2": 0.36496314794259016
                    },
                    "regulatory_source": "Hdac2",
                    "regulatory_target": "Ccdc80"
                },
                "Hdac2_Ccnd2": {
                    "id": "Hdac2_Ccnd2",
                    "type": null,
                    "score": null,
                    "reversable": false,
                    "correlations": {
                        "group2": 0.2900486874266217
                    },
                    "regulatory_source": "Hdac2",
                    "regulatory_target": "Ccnd2"
                },
                "Hdac2_Ccng1": {
                    "id": "Hdac2_Ccng1",
                    "type": null,
                    "score": null,
                    "reversable": false,
                    "correlations": {
                        "group2": 0.356407308448475
                    },
                    "regulatory_source": "Hdac2",
                    "regulatory_target": "Ccng1"
                },
                "Hdac2_Cct2": {
                    "id": "Hdac2_Cct2",
                    "type": null,
                    "score": null,
                    "reversable": false,
                    "correlations": {
                        "group2": 0.530209240665585
                    },
                    "regulatory_source": "Hdac2",
                    "regulatory_target": "Cct2"
                },
                "Hdac2_Cct3": {
                    "id": "Hdac2_Cct3",
                    "type": null,
                    "score": null,
                    "reversable": false,
                    "correlations": {
                        "group2": 0.5844148514946355
                    },
                    "regulatory_source": "Hdac2",
                    "regulatory_target": "Cct3"
                },
                "Hdac2_Cct4": {
                    "id": "Hdac2_Cct4",
                    "type": null,
                    "score": null,
                    "reversable": false,
                    "correlations": {
                        "group2": 0.3914299739933667
                    },
                    "regulatory_source": "Hdac2",
                    "regulatory_target": "Cct4"
                },
                "Hdac2_Cct5": {
                    "id": "Hdac2_Cct5",
                    "type": null,
                    "score": null,
                    "reversable": false,
                    "correlations": {
                        "group2": 0.41268168752333123
                    },
                    "regulatory_source": "Hdac2",
                    "regulatory_target": "Cct5"
                },
                "Hdac2_Cct7": {
                    "id": "Hdac2_Cct7",
                    "type": null,
                    "score": null,
                    "reversable": false,
                    "correlations": {
                        "group2": 0.47110650437063084
                    },
                    "regulatory_source": "Hdac2",
                    "regulatory_target": "Cct7"
                },
                "Hdac2_Cct8": {
                    "id": "Hdac2_Cct8",
                    "type": null,
                    "score": null,
                    "reversable": false,
                    "correlations": {
                        "group2": 0.5697288288831465
                    },
                    "regulatory_source": "Hdac2",
                    "regulatory_target": "Cct8"
                },
                "Hdac2_Cd24a": {
                    "id": "Hdac2_Cd24a",
                    "type": null,
                    "score": null,
                    "reversable": false,
                    "correlations": {
                        "group2": 0.4805203744074886
                    },
                    "regulatory_source": "Hdac2",
                    "regulatory_target": "Cd24a"
                },
                "Hdac2_Cd44": {
                    "id": "Hdac2_Cd44",
                    "type": null,
                    "score": null,
                    "reversable": false,
                    "correlations": {
                        "group2": 0.3863313227806575
                    },
                    "regulatory_source": "Hdac2",
                    "regulatory_target": "Cd44"
                },
                "Hdac2_Cd47": {
                    "id": "Hdac2_Cd47",
                    "type": null,
                    "score": null,
                    "reversable": false,
                    "correlations": {
                        "group2": 0.3286370063169431
                    },
                    "regulatory_source": "Hdac2",
                    "regulatory_target": "Cd47"
                },
                "Hdac2_Cd63": {
                    "id": "Hdac2_Cd63",
                    "type": null,
                    "score": null,
                    "reversable": false,
                    "correlations": {
                        "group2": 0.39243980801975836
                    },
                    "regulatory_source": "Hdac2",
                    "regulatory_target": "Cd63"
                },
                "Hdac2_Cd81": {
                    "id": "Hdac2_Cd81",
                    "type": null,
                    "score": null,
                    "reversable": false,
                    "correlations": {
                        "group2": 0.25425427837149683
                    },
                    "regulatory_source": "Hdac2",
                    "regulatory_target": "Cd81"
                },
                "Hdac2_Cdc37": {
                    "id": "Hdac2_Cdc37",
                    "type": null,
                    "score": null,
                    "reversable": false,
                    "correlations": {
                        "group2": 0.3701973682610588
                    },
                    "regulatory_source": "Hdac2",
                    "regulatory_target": "Cdc37"
                },
                "Hdac2_Cdc42": {
                    "id": "Hdac2_Cdc42",
                    "type": null,
                    "score": null,
                    "reversable": false,
                    "correlations": {
                        "group2": 0.3399249498428449
                    },
                    "regulatory_source": "Hdac2",
                    "regulatory_target": "Cdc42"
                },
                "Hdac2_Cdc42ep3": {
                    "id": "Hdac2_Cdc42ep3",
                    "type": null,
                    "score": null,
                    "reversable": false,
                    "correlations": {
                        "group2": 0.29973899357178635
                    },
                    "regulatory_source": "Hdac2",
                    "regulatory_target": "Cdc42ep3"
                },
                "Hdac2_Cdk4": {
                    "id": "Hdac2_Cdk4",
                    "type": null,
                    "score": null,
                    "reversable": false,
                    "correlations": {
                        "group2": 0.36540330221022294
                    },
                    "regulatory_source": "Hdac2",
                    "regulatory_target": "Cdk4"
                },
                "Hdac2_Cdkn1a": {
                    "id": "Hdac2_Cdkn1a",
                    "type": null,
                    "score": null,
                    "reversable": false,
                    "correlations": {
                        "group2": 0.23457914434792962
                    },
                    "regulatory_source": "Hdac2",
                    "regulatory_target": "Cdkn1a"
                },
                "Hdac2_Cdv3": {
                    "id": "Hdac2_Cdv3",
                    "type": null,
                    "score": null,
                    "reversable": false,
                    "correlations": {
                        "group2": 0.49369263011890924
                    },
                    "regulatory_source": "Hdac2",
                    "regulatory_target": "Cdv3"
                },
                "Hdac2_Cetn3": {
                    "id": "Hdac2_Cetn3",
                    "type": null,
                    "score": null,
                    "reversable": false,
                    "correlations": {
                        "group2": 0.4237688965683076
                    },
                    "regulatory_source": "Hdac2",
                    "regulatory_target": "Cetn3"
                },
                "Hdac2_Cfl1": {
                    "id": "Hdac2_Cfl1",
                    "type": null,
                    "score": null,
                    "reversable": false,
                    "correlations": {
                        "group2": 0.5944729426348819
                    },
                    "regulatory_source": "Hdac2",
                    "regulatory_target": "Cfl1"
                },
                "Hdac2_Cfl2": {
                    "id": "Hdac2_Cfl2",
                    "type": null,
                    "score": null,
                    "reversable": false,
                    "correlations": {
                        "group2": 0.23927832699782542
                    },
                    "regulatory_source": "Hdac2",
                    "regulatory_target": "Cfl2"
                },
                "Hdac2_Cggbp1": {
                    "id": "Hdac2_Cggbp1",
                    "type": null,
                    "score": null,
                    "reversable": false,
                    "correlations": {
                        "group2": 0.49191218345018956
                    },
                    "regulatory_source": "Hdac2",
                    "regulatory_target": "Cggbp1"
                },
                "Hdac2_Chchd1": {
                    "id": "Hdac2_Chchd1",
                    "type": null,
                    "score": null,
                    "reversable": false,
                    "correlations": {
                        "group2": 0.5967373939898857
                    },
                    "regulatory_source": "Hdac2",
                    "regulatory_target": "Chchd1"
                },
                "Hdac2_Chchd3": {
                    "id": "Hdac2_Chchd3",
                    "type": null,
                    "score": null,
                    "reversable": false,
                    "correlations": {
                        "group2": 0.5667970414091
                    },
                    "regulatory_source": "Hdac2",
                    "regulatory_target": "Chchd3"
                },
                "Hdac2_Chd4": {
                    "id": "Hdac2_Chd4",
                    "type": null,
                    "score": null,
                    "reversable": false,
                    "correlations": {
                        "group2": 0.4583467550615335
                    },
                    "regulatory_source": "Hdac2",
                    "regulatory_target": "Chd4"
                },
                "Hdac2_Chmp2a": {
                    "id": "Hdac2_Chmp2a",
                    "type": null,
                    "score": null,
                    "reversable": false,
                    "correlations": {
                        "group2": 0.20667153739827845
                    },
                    "regulatory_source": "Hdac2",
                    "regulatory_target": "Chmp2a"
                },
                "Hdac2_Chmp4b": {
                    "id": "Hdac2_Chmp4b",
                    "type": null,
                    "score": null,
                    "reversable": false,
                    "correlations": {
                        "group2": 0.5407587413222749
                    },
                    "regulatory_source": "Hdac2",
                    "regulatory_target": "Chmp4b"
                },
                "Hdac2_Cited2": {
                    "id": "Hdac2_Cited2",
                    "type": null,
                    "score": null,
                    "reversable": false,
                    "correlations": {
                        "group2": 0.4363125755630589
                    },
                    "regulatory_source": "Hdac2",
                    "regulatory_target": "Cited2"
                },
                "Hdac2_Ckap4": {
                    "id": "Hdac2_Ckap4",
                    "type": null,
                    "score": null,
                    "reversable": false,
                    "correlations": {
                        "group2": 0.45339131596713145
                    },
                    "regulatory_source": "Hdac2",
                    "regulatory_target": "Ckap4"
                },
                "Hdac2_Cks1b": {
                    "id": "Hdac2_Cks1b",
                    "type": null,
                    "score": null,
                    "reversable": false,
                    "correlations": {
                        "group2": 0.2230979234769108
                    },
                    "regulatory_source": "Hdac2",
                    "regulatory_target": "Cks1b"
                },
                "Hdac2_Clic1": {
                    "id": "Hdac2_Clic1",
                    "type": null,
                    "score": null,
                    "reversable": false,
                    "correlations": {
                        "group2": 0.38076751208424897
                    },
                    "regulatory_source": "Hdac2",
                    "regulatory_target": "Clic1"
                },
                "Hdac2_Clta": {
                    "id": "Hdac2_Clta",
                    "type": null,
                    "score": null,
                    "reversable": false,
                    "correlations": {
                        "group2": 0.5575210943952578
                    },
                    "regulatory_source": "Hdac2",
                    "regulatory_target": "Clta"
                },
                "Hdac2_Cmpk1": {
                    "id": "Hdac2_Cmpk1",
                    "type": null,
                    "score": null,
                    "reversable": false,
                    "correlations": {
                        "group2": 0.4381044211954129
                    },
                    "regulatory_source": "Hdac2",
                    "regulatory_target": "Cmpk1"
                },
                "Hdac2_Cmtm7": {
                    "id": "Hdac2_Cmtm7",
                    "type": null,
                    "score": null,
                    "reversable": false,
                    "correlations": {
                        "group2": 0.2577232235745298
                    },
                    "regulatory_source": "Hdac2",
                    "regulatory_target": "Cmtm7"
                },
                "Hdac2_Cnbp": {
                    "id": "Hdac2_Cnbp",
                    "type": null,
                    "score": null,
                    "reversable": false,
                    "correlations": {
                        "group2": 0.6017348900711803
                    },
                    "regulatory_source": "Hdac2",
                    "regulatory_target": "Cnbp"
                },
                "Hdac2_Cnih1": {
                    "id": "Hdac2_Cnih1",
                    "type": null,
                    "score": null,
                    "reversable": false,
                    "correlations": {
                        "group2": 0.2714837909121568
                    },
                    "regulatory_source": "Hdac2",
                    "regulatory_target": "Cnih1"
                },
                "Hdac2_Cnn2": {
                    "id": "Hdac2_Cnn2",
                    "type": null,
                    "score": null,
                    "reversable": false,
                    "correlations": {
                        "group2": 0.3502340762972288
                    },
                    "regulatory_source": "Hdac2",
                    "regulatory_target": "Cnn2"
                },
                "Hdac2_Cnn3": {
                    "id": "Hdac2_Cnn3",
                    "type": null,
                    "score": null,
                    "reversable": false,
                    "correlations": {
                        "group2": 0.22906414180108373
                    },
                    "regulatory_source": "Hdac2",
                    "regulatory_target": "Cnn3"
                },
                "Hdac2_Cnpy2": {
                    "id": "Hdac2_Cnpy2",
                    "type": null,
                    "score": null,
                    "reversable": false,
                    "correlations": {
                        "group2": 0.4738139104196209
                    },
                    "regulatory_source": "Hdac2",
                    "regulatory_target": "Cnpy2"
                },
                "Hdac2_Coa3": {
                    "id": "Hdac2_Coa3",
                    "type": null,
                    "score": null,
                    "reversable": false,
                    "correlations": {
                        "group2": 0.558959457392114
                    },
                    "regulatory_source": "Hdac2",
                    "regulatory_target": "Coa3"
                },
                "Hdac2_Col11a1": {
                    "id": "Hdac2_Col11a1",
                    "type": null,
                    "score": null,
                    "reversable": false,
                    "correlations": {
                        "group2": -0.39272620356648213
                    },
                    "regulatory_source": "Hdac2",
                    "regulatory_target": "Col11a1"
                },
                "Hdac2_Col1a1": {
                    "id": "Hdac2_Col1a1",
                    "type": null,
                    "score": null,
                    "reversable": false,
                    "correlations": {
                        "group2": 0.3053811185379055
                    },
                    "regulatory_source": "Hdac2",
                    "regulatory_target": "Col1a1"
                },
                "Hdac2_Col1a2": {
                    "id": "Hdac2_Col1a2",
                    "type": null,
                    "score": null,
                    "reversable": false,
                    "correlations": {
                        "group2": 0.36636045127114825
                    },
                    "regulatory_source": "Hdac2",
                    "regulatory_target": "Col1a2"
                },
                "Hdac2_Col3a1": {
                    "id": "Hdac2_Col3a1",
                    "type": null,
                    "score": null,
                    "reversable": false,
                    "correlations": {
                        "group2": -0.31974946951212646
                    },
                    "regulatory_source": "Hdac2",
                    "regulatory_target": "Col3a1"
                },
                "Hdac2_Col5a1": {
                    "id": "Hdac2_Col5a1",
                    "type": null,
                    "score": null,
                    "reversable": false,
                    "correlations": {
                        "group2": 0.36318869438884976
                    },
                    "regulatory_source": "Hdac2",
                    "regulatory_target": "Col5a1"
                },
                "Hdac2_Col5a2": {
                    "id": "Hdac2_Col5a2",
                    "type": null,
                    "score": null,
                    "reversable": false,
                    "correlations": {
                        "group2": 0.3404499553434757
                    },
                    "regulatory_source": "Hdac2",
                    "regulatory_target": "Col5a2"
                },
                "Hdac2_Col6a1": {
                    "id": "Hdac2_Col6a1",
                    "type": null,
                    "score": null,
                    "reversable": false,
                    "correlations": {
                        "group2": 0.26455335806349695
                    },
                    "regulatory_source": "Hdac2",
                    "regulatory_target": "Col6a1"
                },
                "Hdac2_Col8a1": {
                    "id": "Hdac2_Col8a1",
                    "type": null,
                    "score": null,
                    "reversable": false,
                    "correlations": {
                        "group2": 0.3932001572022387
                    },
                    "regulatory_source": "Hdac2",
                    "regulatory_target": "Col8a1"
                },
                "Hdac2_Commd1": {
                    "id": "Hdac2_Commd1",
                    "type": null,
                    "score": null,
                    "reversable": false,
                    "correlations": {
                        "group2": 0.5087425220301324
                    },
                    "regulatory_source": "Hdac2",
                    "regulatory_target": "Commd1"
                },
                "Hdac2_Commd3": {
                    "id": "Hdac2_Commd3",
                    "type": null,
                    "score": null,
                    "reversable": false,
                    "correlations": {
                        "group2": 0.33334967440417346
                    },
                    "regulatory_source": "Hdac2",
                    "regulatory_target": "Commd3"
                },
                "Hdac2_Comt": {
                    "id": "Hdac2_Comt",
                    "type": null,
                    "score": null,
                    "reversable": false,
                    "correlations": {
                        "group2": 0.2175839399968084
                    },
                    "regulatory_source": "Hdac2",
                    "regulatory_target": "Comt"
                },
                "Hdac2_Copb2": {
                    "id": "Hdac2_Copb2",
                    "type": null,
                    "score": null,
                    "reversable": false,
                    "correlations": {
                        "group2": 0.2900475236619073
                    },
                    "regulatory_source": "Hdac2",
                    "regulatory_target": "Copb2"
                },
                "Hdac2_Cope": {
                    "id": "Hdac2_Cope",
                    "type": null,
                    "score": null,
                    "reversable": false,
                    "correlations": {
                        "group2": 0.2656886362609081
                    },
                    "regulatory_source": "Hdac2",
                    "regulatory_target": "Cope"
                },
                "Hdac2_Cops4": {
                    "id": "Hdac2_Cops4",
                    "type": null,
                    "score": null,
                    "reversable": false,
                    "correlations": {
                        "group2": 0.37645139765214025
                    },
                    "regulatory_source": "Hdac2",
                    "regulatory_target": "Cops4"
                },
                "Hdac2_Cops6": {
                    "id": "Hdac2_Cops6",
                    "type": null,
                    "score": null,
                    "reversable": false,
                    "correlations": {
                        "group2": 0.5100761130064311
                    },
                    "regulatory_source": "Hdac2",
                    "regulatory_target": "Cops6"
                },
                "Hdac2_Copz2": {
                    "id": "Hdac2_Copz2",
                    "type": null,
                    "score": null,
                    "reversable": false,
                    "correlations": {
                        "group2": 0.3788852257891384
                    },
                    "regulatory_source": "Hdac2",
                    "regulatory_target": "Copz2"
                },
                "Hdac2_Cox4i1": {
                    "id": "Hdac2_Cox4i1",
                    "type": null,
                    "score": null,
                    "reversable": false,
                    "correlations": {
                        "group2": 0.5756217686322828
                    },
                    "regulatory_source": "Hdac2",
                    "regulatory_target": "Cox4i1"
                },
                "Hdac2_Cox5b": {
                    "id": "Hdac2_Cox5b",
                    "type": null,
                    "score": null,
                    "reversable": false,
                    "correlations": {
                        "group2": 0.404060090580537
                    },
                    "regulatory_source": "Hdac2",
                    "regulatory_target": "Cox5b"
                },
                "Hdac2_Cox6a1": {
                    "id": "Hdac2_Cox6a1",
                    "type": null,
                    "score": null,
                    "reversable": false,
                    "correlations": {
                        "group2": 0.4613130453925189
                    },
                    "regulatory_source": "Hdac2",
                    "regulatory_target": "Cox6a1"
                },
                "Hdac2_Cox6b1": {
                    "id": "Hdac2_Cox6b1",
                    "type": null,
                    "score": null,
                    "reversable": false,
                    "correlations": {
                        "group2": 0.4451088935719893
                    },
                    "regulatory_source": "Hdac2",
                    "regulatory_target": "Cox6b1"
                },
                "Hdac2_Cox6c": {
                    "id": "Hdac2_Cox6c",
                    "type": null,
                    "score": null,
                    "reversable": false,
                    "correlations": {
                        "group2": 0.5452285351769903
                    },
                    "regulatory_source": "Hdac2",
                    "regulatory_target": "Cox6c"
                },
                "Hdac2_Cox7a2": {
                    "id": "Hdac2_Cox7a2",
                    "type": null,
                    "score": null,
                    "reversable": false,
                    "correlations": {
                        "group2": 0.6059442645930382
                    },
                    "regulatory_source": "Hdac2",
                    "regulatory_target": "Cox7a2"
                },
                "Hdac2_Cox7a2l": {
                    "id": "Hdac2_Cox7a2l",
                    "type": null,
                    "score": null,
                    "reversable": false,
                    "correlations": {
                        "group2": 0.5142952930111899
                    },
                    "regulatory_source": "Hdac2",
                    "regulatory_target": "Cox7a2l"
                },
                "Hdac2_Cox7c": {
                    "id": "Hdac2_Cox7c",
                    "type": null,
                    "score": null,
                    "reversable": false,
                    "correlations": {
                        "group2": 0.7060124885626002
                    },
                    "regulatory_source": "Hdac2",
                    "regulatory_target": "Cox7c"
                },
                "Hdac2_Cox8a": {
                    "id": "Hdac2_Cox8a",
                    "type": null,
                    "score": null,
                    "reversable": false,
                    "correlations": {
                        "group2": 0.6240820357946502
                    },
                    "regulatory_source": "Hdac2",
                    "regulatory_target": "Cox8a"
                },
                "Hdac2_Crip1": {
                    "id": "Hdac2_Crip1",
                    "type": null,
                    "score": null,
                    "reversable": false,
                    "correlations": {
                        "group2": -0.31243448135612945
                    },
                    "regulatory_source": "Hdac2",
                    "regulatory_target": "Crip1"
                },
                "Hdac2_Crip2": {
                    "id": "Hdac2_Crip2",
                    "type": null,
                    "score": null,
                    "reversable": false,
                    "correlations": {
                        "group2": 0.3217252737269015
                    },
                    "regulatory_source": "Hdac2",
                    "regulatory_target": "Crip2"
                },
                "Hdac2_Cryab": {
                    "id": "Hdac2_Cryab",
                    "type": null,
                    "score": null,
                    "reversable": false,
                    "correlations": {
                        "group2": 0.2977863298914157
                    },
                    "regulatory_source": "Hdac2",
                    "regulatory_target": "Cryab"
                },
                "Hdac2_Csde1": {
                    "id": "Hdac2_Csde1",
                    "type": null,
                    "score": null,
                    "reversable": false,
                    "correlations": {
                        "group2": 0.24180103791233787
                    },
                    "regulatory_source": "Hdac2",
                    "regulatory_target": "Csde1"
                },
                "Hdac2_Csnk1a1": {
                    "id": "Hdac2_Csnk1a1",
                    "type": null,
                    "score": null,
                    "reversable": false,
                    "correlations": {
                        "group2": 0.425599920207533
                    },
                    "regulatory_source": "Hdac2",
                    "regulatory_target": "Csnk1a1"
                },
                "Hdac2_Csnk2b": {
                    "id": "Hdac2_Csnk2b",
                    "type": null,
                    "score": null,
                    "reversable": false,
                    "correlations": {
                        "group2": 0.33586028666243184
                    },
                    "regulatory_source": "Hdac2",
                    "regulatory_target": "Csnk2b"
                },
                "Hdac2_Csrp1": {
                    "id": "Hdac2_Csrp1",
                    "type": null,
                    "score": null,
                    "reversable": false,
                    "correlations": {
                        "group2": 0.31457442695583393
                    },
                    "regulatory_source": "Hdac2",
                    "regulatory_target": "Csrp1"
                },
                "Hdac2_Cst3": {
                    "id": "Hdac2_Cst3",
                    "type": null,
                    "score": null,
                    "reversable": false,
                    "correlations": {
                        "group2": 0.3711987467338801
                    },
                    "regulatory_source": "Hdac2",
                    "regulatory_target": "Cst3"
                },
                "Hdac2_Cstb": {
                    "id": "Hdac2_Cstb",
                    "type": null,
                    "score": null,
                    "reversable": false,
                    "correlations": {
                        "group2": 0.3546112930630414
                    },
                    "regulatory_source": "Hdac2",
                    "regulatory_target": "Cstb"
                },
                "Hdac2_Ctbp1": {
                    "id": "Hdac2_Ctbp1",
                    "type": null,
                    "score": null,
                    "reversable": false,
                    "correlations": {
                        "group2": 0.5602376650008423
                    },
                    "regulatory_source": "Hdac2",
                    "regulatory_target": "Ctbp1"
                },
                "Hdac2_Ctgf": {
                    "id": "Hdac2_Ctgf",
                    "type": null,
                    "score": null,
                    "reversable": false,
                    "correlations": {
                        "group2": 0.4197180183582752
                    },
                    "regulatory_source": "Hdac2",
                    "regulatory_target": "Ctgf"
                },
                "Hdac2_Ctsd": {
                    "id": "Hdac2_Ctsd",
                    "type": null,
                    "score": null,
                    "reversable": false,
                    "correlations": {
                        "group2": 0.28868221713594366
                    },
                    "regulatory_source": "Hdac2",
                    "regulatory_target": "Ctsd"
                },
                "Hdac2_Ctsl": {
                    "id": "Hdac2_Ctsl",
                    "type": null,
                    "score": null,
                    "reversable": false,
                    "correlations": {
                        "group2": 0.2141879675347708
                    },
                    "regulatory_source": "Hdac2",
                    "regulatory_target": "Ctsl"
                },
                "Hdac2_Cuta": {
                    "id": "Hdac2_Cuta",
                    "type": null,
                    "score": null,
                    "reversable": false,
                    "correlations": {
                        "group2": 0.4543232785625431
                    },
                    "regulatory_source": "Hdac2",
                    "regulatory_target": "Cuta"
                },
                "Hdac2_Cyba": {
                    "id": "Hdac2_Cyba",
                    "type": null,
                    "score": null,
                    "reversable": false,
                    "correlations": {
                        "group2": 0.3843673645817036
                    },
                    "regulatory_source": "Hdac2",
                    "regulatory_target": "Cyba"
                },
                "Hdac2_Cyc1": {
                    "id": "Hdac2_Cyc1",
                    "type": null,
                    "score": null,
                    "reversable": false,
                    "correlations": {
                        "group2": 0.4420022407462978
                    },
                    "regulatory_source": "Hdac2",
                    "regulatory_target": "Cyc1"
                },
                "Hdac2_Cycs": {
                    "id": "Hdac2_Cycs",
                    "type": null,
                    "score": null,
                    "reversable": false,
                    "correlations": {
                        "group2": 0.5687573236109871
                    },
                    "regulatory_source": "Hdac2",
                    "regulatory_target": "Cycs"
                },
                "Hdac2_Cyr61": {
                    "id": "Hdac2_Cyr61",
                    "type": null,
                    "score": null,
                    "reversable": false,
                    "correlations": {
                        "group2": 0.5458809631916294
                    },
                    "regulatory_source": "Hdac2",
                    "regulatory_target": "Cyr61"
                },
                "Hdac2_D8Ertd738e": {
                    "id": "Hdac2_D8Ertd738e",
                    "type": null,
                    "score": null,
                    "reversable": false,
                    "correlations": {
                        "group2": 0.4535596903696887
                    },
                    "regulatory_source": "Hdac2",
                    "regulatory_target": "D8Ertd738e"
                },
                "Hdac2_Dad1": {
                    "id": "Hdac2_Dad1",
                    "type": null,
                    "score": null,
                    "reversable": false,
                    "correlations": {
                        "group2": 0.456914992761154
                    },
                    "regulatory_source": "Hdac2",
                    "regulatory_target": "Dad1"
                },
                "Hdac2_Dap": {
                    "id": "Hdac2_Dap",
                    "type": null,
                    "score": null,
                    "reversable": false,
                    "correlations": {
                        "group2": 0.3219626839517975
                    },
                    "regulatory_source": "Hdac2",
                    "regulatory_target": "Dap"
                },
                "Hdac2_Dbi": {
                    "id": "Hdac2_Dbi",
                    "type": null,
                    "score": null,
                    "reversable": false,
                    "correlations": {
                        "group2": 0.41563099724891295
                    },
                    "regulatory_source": "Hdac2",
                    "regulatory_target": "Dbi"
                },
                "Hdac2_Dctn2": {
                    "id": "Hdac2_Dctn2",
                    "type": null,
                    "score": null,
                    "reversable": false,
                    "correlations": {
                        "group2": 0.4369103661898133
                    },
                    "regulatory_source": "Hdac2",
                    "regulatory_target": "Dctn2"
                },
                "Hdac2_Dctn3": {
                    "id": "Hdac2_Dctn3",
                    "type": null,
                    "score": null,
                    "reversable": false,
                    "correlations": {
                        "group2": 0.5452571448975632
                    },
                    "regulatory_source": "Hdac2",
                    "regulatory_target": "Dctn3"
                },
                "Hdac2_Ddb1": {
                    "id": "Hdac2_Ddb1",
                    "type": null,
                    "score": null,
                    "reversable": false,
                    "correlations": {
                        "group2": 0.3119690248486933
                    },
                    "regulatory_source": "Hdac2",
                    "regulatory_target": "Ddb1"
                },
                "Hdac2_Ddost": {
                    "id": "Hdac2_Ddost",
                    "type": null,
                    "score": null,
                    "reversable": false,
                    "correlations": {
                        "group2": 0.28506667164731675
                    },
                    "regulatory_source": "Hdac2",
                    "regulatory_target": "Ddost"
                },
                "Hdac2_Ddx24": {
                    "id": "Hdac2_Ddx24",
                    "type": null,
                    "score": null,
                    "reversable": false,
                    "correlations": {
                        "group2": 0.371813972092517
                    },
                    "regulatory_source": "Hdac2",
                    "regulatory_target": "Ddx24"
                },
                "Hdac2_Ddx39": {
                    "id": "Hdac2_Ddx39",
                    "type": null,
                    "score": null,
                    "reversable": false,
                    "correlations": {
                        "group2": 0.559072483900945
                    },
                    "regulatory_source": "Hdac2",
                    "regulatory_target": "Ddx39"
                },
                "Hdac2_Ddx3x": {
                    "id": "Hdac2_Ddx3x",
                    "type": null,
                    "score": null,
                    "reversable": false,
                    "correlations": {
                        "group2": 0.50450905420131
                    },
                    "regulatory_source": "Hdac2",
                    "regulatory_target": "Ddx3x"
                },
                "Hdac2_Ddx5": {
                    "id": "Hdac2_Ddx5",
                    "type": null,
                    "score": null,
                    "reversable": false,
                    "correlations": {
                        "group2": 0.35605372581500594
                    },
                    "regulatory_source": "Hdac2",
                    "regulatory_target": "Ddx5"
                },
                "Hdac2_Denr": {
                    "id": "Hdac2_Denr",
                    "type": null,
                    "score": null,
                    "reversable": false,
                    "correlations": {
                        "group2": 0.4994996861859605
                    },
                    "regulatory_source": "Hdac2",
                    "regulatory_target": "Denr"
                },
                "Hdac2_Dnaja2": {
                    "id": "Hdac2_Dnaja2",
                    "type": null,
                    "score": null,
                    "reversable": false,
                    "correlations": {
                        "group2": 0.2743267291429195
                    },
                    "regulatory_source": "Hdac2",
                    "regulatory_target": "Dnaja2"
                },
                "Hdac2_Dnajc3": {
                    "id": "Hdac2_Dnajc3",
                    "type": null,
                    "score": null,
                    "reversable": false,
                    "correlations": {
                        "group2": 0.43976892046599514
                    },
                    "regulatory_source": "Hdac2",
                    "regulatory_target": "Dnajc3"
                },
                "Hdac2_Dpysl3": {
                    "id": "Hdac2_Dpysl3",
                    "type": null,
                    "score": null,
                    "reversable": false,
                    "correlations": {
                        "group2": 0.311850787579012
                    },
                    "regulatory_source": "Hdac2",
                    "regulatory_target": "Dpysl3"
                },
                "Hdac2_Dstn": {
                    "id": "Hdac2_Dstn",
                    "type": null,
                    "score": null,
                    "reversable": false,
                    "correlations": {
                        "group2": 0.4513193568327925
                    },
                    "regulatory_source": "Hdac2",
                    "regulatory_target": "Dstn"
                },
                "Hdac2_Dynll1": {
                    "id": "Hdac2_Dynll1",
                    "type": null,
                    "score": null,
                    "reversable": false,
                    "correlations": {
                        "group2": 0.4918115152524592
                    },
                    "regulatory_source": "Hdac2",
                    "regulatory_target": "Dynll1"
                },
                "Hdac2_Dynll2": {
                    "id": "Hdac2_Dynll2",
                    "type": null,
                    "score": null,
                    "reversable": false,
                    "correlations": {
                        "group2": 0.3657225046845355
                    },
                    "regulatory_source": "Hdac2",
                    "regulatory_target": "Dynll2"
                },
                "Hdac2_Dynlrb1": {
                    "id": "Hdac2_Dynlrb1",
                    "type": null,
                    "score": null,
                    "reversable": false,
                    "correlations": {
                        "group2": 0.4434637935691433
                    },
                    "regulatory_source": "Hdac2",
                    "regulatory_target": "Dynlrb1"
                },
                "Hdac2_Ebna1bp2": {
                    "id": "Hdac2_Ebna1bp2",
                    "type": null,
                    "score": null,
                    "reversable": false,
                    "correlations": {
                        "group2": 0.21053553039547204
                    },
                    "regulatory_source": "Hdac2",
                    "regulatory_target": "Ebna1bp2"
                },
                "Hdac2_Edf1": {
                    "id": "Hdac2_Edf1",
                    "type": null,
                    "score": null,
                    "reversable": false,
                    "correlations": {
                        "group2": 0.4907856626397443
                    },
                    "regulatory_source": "Hdac2",
                    "regulatory_target": "Edf1"
                },
                "Hdac2_Eef1a1": {
                    "id": "Hdac2_Eef1a1",
                    "type": null,
                    "score": null,
                    "reversable": false,
                    "correlations": {
                        "group2": 0.5812757369350665
                    },
                    "regulatory_source": "Hdac2",
                    "regulatory_target": "Eef1a1"
                },
                "Hdac2_Eef1b2": {
                    "id": "Hdac2_Eef1b2",
                    "type": null,
                    "score": null,
                    "reversable": false,
                    "correlations": {
                        "group2": 0.5820604929280329
                    },
                    "regulatory_source": "Hdac2",
                    "regulatory_target": "Eef1b2"
                },
                "Hdac2_Eef1d": {
                    "id": "Hdac2_Eef1d",
                    "type": null,
                    "score": null,
                    "reversable": false,
                    "correlations": {
                        "group2": 0.5558909135436978
                    },
                    "regulatory_source": "Hdac2",
                    "regulatory_target": "Eef1d"
                },
                "Hdac2_Eef1g": {
                    "id": "Hdac2_Eef1g",
                    "type": null,
                    "score": null,
                    "reversable": false,
                    "correlations": {
                        "group2": 0.703777216908536
                    },
                    "regulatory_source": "Hdac2",
                    "regulatory_target": "Eef1g"
                },
                "Hdac2_Eef2": {
                    "id": "Hdac2_Eef2",
                    "type": null,
                    "score": null,
                    "reversable": false,
                    "correlations": {
                        "group2": 0.4234695824414348
                    },
                    "regulatory_source": "Hdac2",
                    "regulatory_target": "Eef2"
                },
                "Hdac2_Efemp1": {
                    "id": "Hdac2_Efemp1",
                    "type": null,
                    "score": null,
                    "reversable": false,
                    "correlations": {
                        "group2": -0.3735487939603881
                    },
                    "regulatory_source": "Hdac2",
                    "regulatory_target": "Efemp1"
                },
                "Hdac2_Efemp2": {
                    "id": "Hdac2_Efemp2",
                    "type": null,
                    "score": null,
                    "reversable": false,
                    "correlations": {
                        "group2": 0.33888026556082695
                    },
                    "regulatory_source": "Hdac2",
                    "regulatory_target": "Efemp2"
                },
                "Hdac2_Eif1": {
                    "id": "Hdac2_Eif1",
                    "type": null,
                    "score": null,
                    "reversable": false,
                    "correlations": {
                        "group2": 0.44045743996891623
                    },
                    "regulatory_source": "Hdac2",
                    "regulatory_target": "Eif1"
                },
                "Hdac2_Eif1a": {
                    "id": "Hdac2_Eif1a",
                    "type": null,
                    "score": null,
                    "reversable": false,
                    "correlations": {
                        "group2": 0.4518108725076556
                    },
                    "regulatory_source": "Hdac2",
                    "regulatory_target": "Eif1a"
                },
                "Hdac2_Eif1ax": {
                    "id": "Hdac2_Eif1ax",
                    "type": null,
                    "score": null,
                    "reversable": false,
                    "correlations": {
                        "group2": 0.47064632275722357
                    },
                    "regulatory_source": "Hdac2",
                    "regulatory_target": "Eif1ax"
                },
                "Hdac2_Eif2s2": {
                    "id": "Hdac2_Eif2s2",
                    "type": null,
                    "score": null,
                    "reversable": false,
                    "correlations": {
                        "group2": 0.5497573477790201
                    },
                    "regulatory_source": "Hdac2",
                    "regulatory_target": "Eif2s2"
                },
                "Hdac2_Eif3a": {
                    "id": "Hdac2_Eif3a",
                    "type": null,
                    "score": null,
                    "reversable": false,
                    "correlations": {
                        "group2": 0.6255852079844818
                    },
                    "regulatory_source": "Hdac2",
                    "regulatory_target": "Eif3a"
                },
                "Hdac2_Eif3b": {
                    "id": "Hdac2_Eif3b",
                    "type": null,
                    "score": null,
                    "reversable": false,
                    "correlations": {
                        "group2": 0.2647676181488473
                    },
                    "regulatory_source": "Hdac2",
                    "regulatory_target": "Eif3b"
                },
                "Hdac2_Eif3c": {
                    "id": "Hdac2_Eif3c",
                    "type": null,
                    "score": null,
                    "reversable": false,
                    "correlations": {
                        "group2": 0.553870762988459
                    },
                    "regulatory_source": "Hdac2",
                    "regulatory_target": "Eif3c"
                },
                "Hdac2_Eif3d": {
                    "id": "Hdac2_Eif3d",
                    "type": null,
                    "score": null,
                    "reversable": false,
                    "correlations": {
                        "group2": 0.3548457123943517
                    },
                    "regulatory_source": "Hdac2",
                    "regulatory_target": "Eif3d"
                },
                "Hdac2_Eif3e": {
                    "id": "Hdac2_Eif3e",
                    "type": null,
                    "score": null,
                    "reversable": false,
                    "correlations": {
                        "group2": 0.5722659379096189
                    },
                    "regulatory_source": "Hdac2",
                    "regulatory_target": "Eif3e"
                },
                "Hdac2_Eif3f": {
                    "id": "Hdac2_Eif3f",
                    "type": null,
                    "score": null,
                    "reversable": false,
                    "correlations": {
                        "group2": 0.21362599359003512
                    },
                    "regulatory_source": "Hdac2",
                    "regulatory_target": "Eif3f"
                },
                "Hdac2_Eif3g": {
                    "id": "Hdac2_Eif3g",
                    "type": null,
                    "score": null,
                    "reversable": false,
                    "correlations": {
                        "group2": 0.43945723490345984
                    },
                    "regulatory_source": "Hdac2",
                    "regulatory_target": "Eif3g"
                },
                "Hdac2_Eif3h": {
                    "id": "Hdac2_Eif3h",
                    "type": null,
                    "score": null,
                    "reversable": false,
                    "correlations": {
                        "group2": 0.6032694944353615
                    },
                    "regulatory_source": "Hdac2",
                    "regulatory_target": "Eif3h"
                },
                "Hdac2_Eif3i": {
                    "id": "Hdac2_Eif3i",
                    "type": null,
                    "score": null,
                    "reversable": false,
                    "correlations": {
                        "group2": 0.5244322076241128
                    },
                    "regulatory_source": "Hdac2",
                    "regulatory_target": "Eif3i"
                },
                "Hdac2_Eif3k": {
                    "id": "Hdac2_Eif3k",
                    "type": null,
                    "score": null,
                    "reversable": false,
                    "correlations": {
                        "group2": 0.44350062639309734
                    },
                    "regulatory_source": "Hdac2",
                    "regulatory_target": "Eif3k"
                },
                "Hdac2_Eif3l": {
                    "id": "Hdac2_Eif3l",
                    "type": null,
                    "score": null,
                    "reversable": false,
                    "correlations": {
                        "group2": 0.4037769643852375
                    },
                    "regulatory_source": "Hdac2",
                    "regulatory_target": "Eif3l"
                },
                "Hdac2_Eif3m": {
                    "id": "Hdac2_Eif3m",
                    "type": null,
                    "score": null,
                    "reversable": false,
                    "correlations": {
                        "group2": 0.37087978277789047
                    },
                    "regulatory_source": "Hdac2",
                    "regulatory_target": "Eif3m"
                },
                "Hdac2_Eif4a1": {
                    "id": "Hdac2_Eif4a1",
                    "type": null,
                    "score": null,
                    "reversable": false,
                    "correlations": {
                        "group2": 0.5442745636932831
                    },
                    "regulatory_source": "Hdac2",
                    "regulatory_target": "Eif4a1"
                },
                "Hdac2_Eif4e": {
                    "id": "Hdac2_Eif4e",
                    "type": null,
                    "score": null,
                    "reversable": false,
                    "correlations": {
                        "group2": 0.3327641956784989
                    },
                    "regulatory_source": "Hdac2",
                    "regulatory_target": "Eif4e"
                },
                "Hdac2_Eif4e2": {
                    "id": "Hdac2_Eif4e2",
                    "type": null,
                    "score": null,
                    "reversable": false,
                    "correlations": {
                        "group2": 0.5106763422585571
                    },
                    "regulatory_source": "Hdac2",
                    "regulatory_target": "Eif4e2"
                },
                "Hdac2_Eif4g1": {
                    "id": "Hdac2_Eif4g1",
                    "type": null,
                    "score": null,
                    "reversable": false,
                    "correlations": {
                        "group2": 0.5863817920014087
                    },
                    "regulatory_source": "Hdac2",
                    "regulatory_target": "Eif4g1"
                },
                "Hdac2_Eif4g2": {
                    "id": "Hdac2_Eif4g2",
                    "type": null,
                    "score": null,
                    "reversable": false,
                    "correlations": {
                        "group2": 0.40686178533435186
                    },
                    "regulatory_source": "Hdac2",
                    "regulatory_target": "Eif4g2"
                },
                "Hdac2_Eif5": {
                    "id": "Hdac2_Eif5",
                    "type": null,
                    "score": null,
                    "reversable": false,
                    "correlations": {
                        "group2": 0.5181584455311403
                    },
                    "regulatory_source": "Hdac2",
                    "regulatory_target": "Eif5"
                },
                "Hdac2_Eif5a": {
                    "id": "Hdac2_Eif5a",
                    "type": null,
                    "score": null,
                    "reversable": false,
                    "correlations": {
                        "group2": 0.7350619863610034
                    },
                    "regulatory_source": "Hdac2",
                    "regulatory_target": "Eif5a"
                },
                "Hdac2_Eif5b": {
                    "id": "Hdac2_Eif5b",
                    "type": null,
                    "score": null,
                    "reversable": false,
                    "correlations": {
                        "group2": 0.6123147261743858
                    },
                    "regulatory_source": "Hdac2",
                    "regulatory_target": "Eif5b"
                },
                "Hdac2_Elof1": {
                    "id": "Hdac2_Elof1",
                    "type": null,
                    "score": null,
                    "reversable": false,
                    "correlations": {
                        "group2": 0.44450044450066667
                    },
                    "regulatory_source": "Hdac2",
                    "regulatory_target": "Elof1"
                },
                "Hdac2_Emc10": {
                    "id": "Hdac2_Emc10",
                    "type": null,
                    "score": null,
                    "reversable": false,
                    "correlations": {
                        "group2": 0.6760097982365552
                    },
                    "regulatory_source": "Hdac2",
                    "regulatory_target": "Emc10"
                },
                "Hdac2_Emc7": {
                    "id": "Hdac2_Emc7",
                    "type": null,
                    "score": null,
                    "reversable": false,
                    "correlations": {
                        "group2": 0.4209596257953546
                    },
                    "regulatory_source": "Hdac2",
                    "regulatory_target": "Emc7"
                },
                "Hdac2_Emd": {
                    "id": "Hdac2_Emd",
                    "type": null,
                    "score": null,
                    "reversable": false,
                    "correlations": {
                        "group2": 0.5442199092739968
                    },
                    "regulatory_source": "Hdac2",
                    "regulatory_target": "Emd"
                },
                "Hdac2_Emp1": {
                    "id": "Hdac2_Emp1",
                    "type": null,
                    "score": null,
                    "reversable": false,
                    "correlations": {
                        "group2": 0.3806273996277589
                    },
                    "regulatory_source": "Hdac2",
                    "regulatory_target": "Emp1"
                },
                "Hdac2_Emp3": {
                    "id": "Hdac2_Emp3",
                    "type": null,
                    "score": null,
                    "reversable": false,
                    "correlations": {
                        "group2": 0.35007135787228555
                    },
                    "regulatory_source": "Hdac2",
                    "regulatory_target": "Emp3"
                },
                "Hdac2_Eno1": {
                    "id": "Hdac2_Eno1",
                    "type": null,
                    "score": null,
                    "reversable": false,
                    "correlations": {
                        "group2": 0.5741584027173461
                    },
                    "regulatory_source": "Hdac2",
                    "regulatory_target": "Eno1"
                },
                "Hdac2_Eprs": {
                    "id": "Hdac2_Eprs",
                    "type": null,
                    "score": null,
                    "reversable": false,
                    "correlations": {
                        "group2": 0.5260284784610976
                    },
                    "regulatory_source": "Hdac2",
                    "regulatory_target": "Eprs"
                },
                "Hdac2_Ergic3": {
                    "id": "Hdac2_Ergic3",
                    "type": null,
                    "score": null,
                    "reversable": false,
                    "correlations": {
                        "group2": 0.41886415182067693
                    },
                    "regulatory_source": "Hdac2",
                    "regulatory_target": "Ergic3"
                },
                "Hdac2_Erh": {
                    "id": "Hdac2_Erh",
                    "type": null,
                    "score": null,
                    "reversable": false,
                    "correlations": {
                        "group2": 0.48305764932426726
                    },
                    "regulatory_source": "Hdac2",
                    "regulatory_target": "Erh"
                },
                "Hdac2_Erp29": {
                    "id": "Hdac2_Erp29",
                    "type": null,
                    "score": null,
                    "reversable": false,
                    "correlations": {
                        "group2": 0.6605711697354291
                    },
                    "regulatory_source": "Hdac2",
                    "regulatory_target": "Erp29"
                },
                "Hdac2_Esd": {
                    "id": "Hdac2_Esd",
                    "type": null,
                    "score": null,
                    "reversable": false,
                    "correlations": {
                        "group2": 0.3935185196518788
                    },
                    "regulatory_source": "Hdac2",
                    "regulatory_target": "Esd"
                },
                "Hdac2_Etfb": {
                    "id": "Hdac2_Etfb",
                    "type": null,
                    "score": null,
                    "reversable": false,
                    "correlations": {
                        "group2": 0.48598702076263006
                    },
                    "regulatory_source": "Hdac2",
                    "regulatory_target": "Etfb"
                },
                "Hdac2_Eva1b": {
                    "id": "Hdac2_Eva1b",
                    "type": null,
                    "score": null,
                    "reversable": false,
                    "correlations": {
                        "group2": 0.3879430695474969
                    },
                    "regulatory_source": "Hdac2",
                    "regulatory_target": "Eva1b"
                },
                "Hdac2_Ewsr1": {
                    "id": "Hdac2_Ewsr1",
                    "type": null,
                    "score": null,
                    "reversable": false,
                    "correlations": {
                        "group2": 0.379635033524512
                    },
                    "regulatory_source": "Hdac2",
                    "regulatory_target": "Ewsr1"
                },
                "Hdac2_F2r": {
                    "id": "Hdac2_F2r",
                    "type": null,
                    "score": null,
                    "reversable": false,
                    "correlations": {
                        "group2": 0.42195705787783666
                    },
                    "regulatory_source": "Hdac2",
                    "regulatory_target": "F2r"
                },
                "Hdac2_Fabp5": {
                    "id": "Hdac2_Fabp5",
                    "type": null,
                    "score": null,
                    "reversable": false,
                    "correlations": {
                        "group2": 0.2555579789788635
                    },
                    "regulatory_source": "Hdac2",
                    "regulatory_target": "Fabp5"
                },
                "Hdac2_Fam104a": {
                    "id": "Hdac2_Fam104a",
                    "type": null,
                    "score": null,
                    "reversable": false,
                    "correlations": {
                        "group2": 0.5337658798888878
                    },
                    "regulatory_source": "Hdac2",
                    "regulatory_target": "Fam104a"
                },
                "Hdac2_Fam195b": {
                    "id": "Hdac2_Fam195b",
                    "type": null,
                    "score": null,
                    "reversable": false,
                    "correlations": {
                        "group2": 0.2727431623967271
                    },
                    "regulatory_source": "Hdac2",
                    "regulatory_target": "Fam195b"
                },
                "Hdac2_Fau": {
                    "id": "Hdac2_Fau",
                    "type": null,
                    "score": null,
                    "reversable": false,
                    "correlations": {
                        "group2": 0.6453361430888883
                    },
                    "regulatory_source": "Hdac2",
                    "regulatory_target": "Fau"
                },
                "Hdac2_Fbln2": {
                    "id": "Hdac2_Fbln2",
                    "type": null,
                    "score": null,
                    "reversable": false,
                    "correlations": {
                        "group2": 0.3417678092543277
                    },
                    "regulatory_source": "Hdac2",
                    "regulatory_target": "Fbln2"
                },
                "Hdac2_Fermt2": {
                    "id": "Hdac2_Fermt2",
                    "type": null,
                    "score": null,
                    "reversable": false,
                    "correlations": {
                        "group2": 0.4687925682645257
                    },
                    "regulatory_source": "Hdac2",
                    "regulatory_target": "Fermt2"
                },
                "Hdac2_Fhl1": {
                    "id": "Hdac2_Fhl1",
                    "type": null,
                    "score": null,
                    "reversable": false,
                    "correlations": {
                        "group2": 0.28470549144503565
                    },
                    "regulatory_source": "Hdac2",
                    "regulatory_target": "Fhl1"
                },
                "Hdac2_Fhl2": {
                    "id": "Hdac2_Fhl2",
                    "type": null,
                    "score": null,
                    "reversable": false,
                    "correlations": {
                        "group2": 0.39272620356648213
                    },
                    "regulatory_source": "Hdac2",
                    "regulatory_target": "Fhl2"
                },
                "Hdac2_Filip1l": {
                    "id": "Hdac2_Filip1l",
                    "type": null,
                    "score": null,
                    "reversable": false,
                    "correlations": {
                        "group2": 0.3261413602631607
                    },
                    "regulatory_source": "Hdac2",
                    "regulatory_target": "Filip1l"
                },
                "Hdac2_Fis1": {
                    "id": "Hdac2_Fis1",
                    "type": null,
                    "score": null,
                    "reversable": false,
                    "correlations": {
                        "group2": 0.32415496167392177
                    },
                    "regulatory_source": "Hdac2",
                    "regulatory_target": "Fis1"
                },
                "Hdac2_Fkbp10": {
                    "id": "Hdac2_Fkbp10",
                    "type": null,
                    "score": null,
                    "reversable": false,
                    "correlations": {
                        "group2": 0.36725926753646637
                    },
                    "regulatory_source": "Hdac2",
                    "regulatory_target": "Fkbp10"
                },
                "Hdac2_Fkbp1a": {
                    "id": "Hdac2_Fkbp1a",
                    "type": null,
                    "score": null,
                    "reversable": false,
                    "correlations": {
                        "group2": 0.43219243559567516
                    },
                    "regulatory_source": "Hdac2",
                    "regulatory_target": "Fkbp1a"
                },
                "Hdac2_Fkbp2": {
                    "id": "Hdac2_Fkbp2",
                    "type": null,
                    "score": null,
                    "reversable": false,
                    "correlations": {
                        "group2": 0.36379035017976785
                    },
                    "regulatory_source": "Hdac2",
                    "regulatory_target": "Fkbp2"
                },
                "Hdac2_Fkbp8": {
                    "id": "Hdac2_Fkbp8",
                    "type": null,
                    "score": null,
                    "reversable": false,
                    "correlations": {
                        "group2": 0.48413312527181224
                    },
                    "regulatory_source": "Hdac2",
                    "regulatory_target": "Fkbp8"
                },
                "Hdac2_Fkbp9": {
                    "id": "Hdac2_Fkbp9",
                    "type": null,
                    "score": null,
                    "reversable": false,
                    "correlations": {
                        "group2": 0.489951750134154
                    },
                    "regulatory_source": "Hdac2",
                    "regulatory_target": "Fkbp9"
                },
                "Hdac2_Flna": {
                    "id": "Hdac2_Flna",
                    "type": null,
                    "score": null,
                    "reversable": false,
                    "correlations": {
                        "group2": 0.3806175731334553
                    },
                    "regulatory_source": "Hdac2",
                    "regulatory_target": "Flna"
                },
                "Hdac2_Fscn1": {
                    "id": "Hdac2_Fscn1",
                    "type": null,
                    "score": null,
                    "reversable": false,
                    "correlations": {
                        "group2": 0.38723325886885485
                    },
                    "regulatory_source": "Hdac2",
                    "regulatory_target": "Fscn1"
                },
                "Hdac2_Fstl1": {
                    "id": "Hdac2_Fstl1",
                    "type": null,
                    "score": null,
                    "reversable": false,
                    "correlations": {
                        "group2": 0.3759718872824841
                    },
                    "regulatory_source": "Hdac2",
                    "regulatory_target": "Fstl1"
                },
                "Hdac2_Ftl1": {
                    "id": "Hdac2_Ftl1",
                    "type": null,
                    "score": null,
                    "reversable": false,
                    "correlations": {
                        "group2": 0.533151355575289
                    },
                    "regulatory_source": "Hdac2",
                    "regulatory_target": "Ftl1"
                },
                "Hdac2_Fundc2": {
                    "id": "Hdac2_Fundc2",
                    "type": null,
                    "score": null,
                    "reversable": false,
                    "correlations": {
                        "group2": 0.41454592531834294
                    },
                    "regulatory_source": "Hdac2",
                    "regulatory_target": "Fundc2"
                },
                "Hdac2_Fus": {
                    "id": "Hdac2_Fus",
                    "type": null,
                    "score": null,
                    "reversable": false,
                    "correlations": {
                        "group2": 0.31244817331218866
                    },
                    "regulatory_source": "Hdac2",
                    "regulatory_target": "Fus"
                },
                "Hdac2_G3bp1": {
                    "id": "Hdac2_G3bp1",
                    "type": null,
                    "score": null,
                    "reversable": false,
                    "correlations": {
                        "group2": 0.2185683840310509
                    },
                    "regulatory_source": "Hdac2",
                    "regulatory_target": "G3bp1"
                },
                "Hdac2_Gabarap": {
                    "id": "Hdac2_Gabarap",
                    "type": null,
                    "score": null,
                    "reversable": false,
                    "correlations": {
                        "group2": 0.35530809652899825
                    },
                    "regulatory_source": "Hdac2",
                    "regulatory_target": "Gabarap"
                },
                "Hdac2_Gadd45g": {
                    "id": "Hdac2_Gadd45g",
                    "type": null,
                    "score": null,
                    "reversable": false,
                    "correlations": {
                        "group2": 0.38021666109183866
                    },
                    "regulatory_source": "Hdac2",
                    "regulatory_target": "Gadd45g"
                },
                "Hdac2_Galk1": {
                    "id": "Hdac2_Galk1",
                    "type": null,
                    "score": null,
                    "reversable": false,
                    "correlations": {
                        "group2": 0.6085340440637911
                    },
                    "regulatory_source": "Hdac2",
                    "regulatory_target": "Galk1"
                },
                "Hdac2_Gap43": {
                    "id": "Hdac2_Gap43",
                    "type": null,
                    "score": null,
                    "reversable": false,
                    "correlations": {
                        "group2": 0.4341073302182392
                    },
                    "regulatory_source": "Hdac2",
                    "regulatory_target": "Gap43"
                },
                "Hdac2_Gapdh": {
                    "id": "Hdac2_Gapdh",
                    "type": null,
                    "score": null,
                    "reversable": false,
                    "correlations": {
                        "group2": 0.42609212565756743
                    },
                    "regulatory_source": "Hdac2",
                    "regulatory_target": "Gapdh"
                },
                "Hdac2_Gars": {
                    "id": "Hdac2_Gars",
                    "type": null,
                    "score": null,
                    "reversable": false,
                    "correlations": {
                        "group2": 0.5108802386495384
                    },
                    "regulatory_source": "Hdac2",
                    "regulatory_target": "Gars"
                },
                "Hdac2_Gas1": {
                    "id": "Hdac2_Gas1",
                    "type": null,
                    "score": null,
                    "reversable": false,
                    "correlations": {
                        "group2": -0.39272620356648213
                    },
                    "regulatory_source": "Hdac2",
                    "regulatory_target": "Gas1"
                },
                "Hdac2_Gdi2": {
                    "id": "Hdac2_Gdi2",
                    "type": null,
                    "score": null,
                    "reversable": false,
                    "correlations": {
                        "group2": 0.36069791522902744
                    },
                    "regulatory_source": "Hdac2",
                    "regulatory_target": "Gdi2"
                },
                "Hdac2_Gemin7": {
                    "id": "Hdac2_Gemin7",
                    "type": null,
                    "score": null,
                    "reversable": false,
                    "correlations": {
                        "group2": 0.40205305827143806
                    },
                    "regulatory_source": "Hdac2",
                    "regulatory_target": "Gemin7"
                },
                "Hdac2_Ghitm": {
                    "id": "Hdac2_Ghitm",
                    "type": null,
                    "score": null,
                    "reversable": false,
                    "correlations": {
                        "group2": 0.374182279468092
                    },
                    "regulatory_source": "Hdac2",
                    "regulatory_target": "Ghitm"
                },
                "Hdac2_Glipr2": {
                    "id": "Hdac2_Glipr2",
                    "type": null,
                    "score": null,
                    "reversable": false,
                    "correlations": {
                        "group2": 0.3616870645011121
                    },
                    "regulatory_source": "Hdac2",
                    "regulatory_target": "Glipr2"
                },
                "Hdac2_Glrx3": {
                    "id": "Hdac2_Glrx3",
                    "type": null,
                    "score": null,
                    "reversable": false,
                    "correlations": {
                        "group2": 0.4344835102753149
                    },
                    "regulatory_source": "Hdac2",
                    "regulatory_target": "Glrx3"
                },
                "Hdac2_Glrx5": {
                    "id": "Hdac2_Glrx5",
                    "type": null,
                    "score": null,
                    "reversable": false,
                    "correlations": {
                        "group2": 0.47475264837476155
                    },
                    "regulatory_source": "Hdac2",
                    "regulatory_target": "Glrx5"
                },
                "Hdac2_Glud1": {
                    "id": "Hdac2_Glud1",
                    "type": null,
                    "score": null,
                    "reversable": false,
                    "correlations": {
                        "group2": 0.3249912200631865
                    },
                    "regulatory_source": "Hdac2",
                    "regulatory_target": "Glud1"
                },
                "Hdac2_Gnai2": {
                    "id": "Hdac2_Gnai2",
                    "type": null,
                    "score": null,
                    "reversable": false,
                    "correlations": {
                        "group2": 0.5527942601526584
                    },
                    "regulatory_source": "Hdac2",
                    "regulatory_target": "Gnai2"
                },
                "Hdac2_Gnas": {
                    "id": "Hdac2_Gnas",
                    "type": null,
                    "score": null,
                    "reversable": false,
                    "correlations": {
                        "group2": 0.3598391616844557
                    },
                    "regulatory_source": "Hdac2",
                    "regulatory_target": "Gnas"
                },
                "Hdac2_Gnb2": {
                    "id": "Hdac2_Gnb2",
                    "type": null,
                    "score": null,
                    "reversable": false,
                    "correlations": {
                        "group2": 0.4145843148284909
                    },
                    "regulatory_source": "Hdac2",
                    "regulatory_target": "Gnb2"
                },
                "Hdac2_Gnb2l1": {
                    "id": "Hdac2_Gnb2l1",
                    "type": null,
                    "score": null,
                    "reversable": false,
                    "correlations": {
                        "group2": 0.43323584331535137
                    },
                    "regulatory_source": "Hdac2",
                    "regulatory_target": "Gnb2l1"
                },
                "Hdac2_Gng12": {
                    "id": "Hdac2_Gng12",
                    "type": null,
                    "score": null,
                    "reversable": false,
                    "correlations": {
                        "group2": 0.2526831500470647
                    },
                    "regulatory_source": "Hdac2",
                    "regulatory_target": "Gng12"
                },
                "Hdac2_Gng5": {
                    "id": "Hdac2_Gng5",
                    "type": null,
                    "score": null,
                    "reversable": false,
                    "correlations": {
                        "group2": 0.4969475424892908
                    },
                    "regulatory_source": "Hdac2",
                    "regulatory_target": "Gng5"
                },
                "Hdac2_Got2": {
                    "id": "Hdac2_Got2",
                    "type": null,
                    "score": null,
                    "reversable": false,
                    "correlations": {
                        "group2": 0.4920170631877386
                    },
                    "regulatory_source": "Hdac2",
                    "regulatory_target": "Got2"
                },
                "Hdac2_Gpi1": {
                    "id": "Hdac2_Gpi1",
                    "type": null,
                    "score": null,
                    "reversable": false,
                    "correlations": {
                        "group2": 0.4717862670698621
                    },
                    "regulatory_source": "Hdac2",
                    "regulatory_target": "Gpi1"
                },
                "Hdac2_Gps1": {
                    "id": "Hdac2_Gps1",
                    "type": null,
                    "score": null,
                    "reversable": false,
                    "correlations": {
                        "group2": 0.20355826029571297
                    },
                    "regulatory_source": "Hdac2",
                    "regulatory_target": "Gps1"
                },
                "Hdac2_Gpx4": {
                    "id": "Hdac2_Gpx4",
                    "type": null,
                    "score": null,
                    "reversable": false,
                    "correlations": {
                        "group2": 0.6052612153725511
                    },
                    "regulatory_source": "Hdac2",
                    "regulatory_target": "Gpx4"
                },
                "Hdac2_Gspt1": {
                    "id": "Hdac2_Gspt1",
                    "type": null,
                    "score": null,
                    "reversable": false,
                    "correlations": {
                        "group2": 0.6156767658746922
                    },
                    "regulatory_source": "Hdac2",
                    "regulatory_target": "Gspt1"
                },
                "Hdac2_Gsto1": {
                    "id": "Hdac2_Gsto1",
                    "type": null,
                    "score": null,
                    "reversable": false,
                    "correlations": {
                        "group2": 0.39690695485532135
                    },
                    "regulatory_source": "Hdac2",
                    "regulatory_target": "Gsto1"
                },
                "Hdac2_Gtf2a2": {
                    "id": "Hdac2_Gtf2a2",
                    "type": null,
                    "score": null,
                    "reversable": false,
                    "correlations": {
                        "group2": 0.3399142162898605
                    },
                    "regulatory_source": "Hdac2",
                    "regulatory_target": "Gtf2a2"
                },
                "Hdac2_Gtf2h5": {
                    "id": "Hdac2_Gtf2h5",
                    "type": null,
                    "score": null,
                    "reversable": false,
                    "correlations": {
                        "group2": 0.5287833240419784
                    },
                    "regulatory_source": "Hdac2",
                    "regulatory_target": "Gtf2h5"
                },
                "Hdac2_Gtpbp4": {
                    "id": "Hdac2_Gtpbp4",
                    "type": null,
                    "score": null,
                    "reversable": false,
                    "correlations": {
                        "group2": 0.40527108245158416
                    },
                    "regulatory_source": "Hdac2",
                    "regulatory_target": "Gtpbp4"
                },
                "Hdac2_H13": {
                    "id": "Hdac2_H13",
                    "type": null,
                    "score": null,
                    "reversable": false,
                    "correlations": {
                        "group2": 0.2790395308463069
                    },
                    "regulatory_source": "Hdac2",
                    "regulatory_target": "H13"
                },
                "Hdac2_H19": {
                    "id": "Hdac2_H19",
                    "type": null,
                    "score": null,
                    "reversable": false,
                    "correlations": {
                        "group2": -0.39272620356648213
                    },
                    "regulatory_source": "Hdac2",
                    "regulatory_target": "H19"
                },
                "Hdac2_H2-D1": {
                    "id": "Hdac2_H2-D1",
                    "type": null,
                    "score": null,
                    "reversable": false,
                    "correlations": {
                        "group2": 0.30799217604752227
                    },
                    "regulatory_source": "Hdac2",
                    "regulatory_target": "H2-D1"
                },
                "Hdac2_H2afy": {
                    "id": "Hdac2_H2afy",
                    "type": null,
                    "score": null,
                    "reversable": false,
                    "correlations": {
                        "group2": 0.5776274730689962
                    },
                    "regulatory_source": "Hdac2",
                    "regulatory_target": "H2afy"
                },
                "Hdac2_H2afz": {
                    "id": "Hdac2_H2afz",
                    "type": null,
                    "score": null,
                    "reversable": false,
                    "correlations": {
                        "group2": 0.3981599394050483
                    },
                    "regulatory_source": "Hdac2",
                    "regulatory_target": "H2afz"
                },
                "Hdac2_H3f3a": {
                    "id": "Hdac2_H3f3a",
                    "type": null,
                    "score": null,
                    "reversable": false,
                    "correlations": {
                        "group2": 0.4354877047891868
                    },
                    "regulatory_source": "Hdac2",
                    "regulatory_target": "H3f3a"
                },
                "Hdac2_H3f3b": {
                    "id": "Hdac2_H3f3b",
                    "type": null,
                    "score": null,
                    "reversable": false,
                    "correlations": {
                        "group2": 0.40080620517257576
                    },
                    "regulatory_source": "Hdac2",
                    "regulatory_target": "H3f3b"
                },
                "Hdac2_Hacd1": {
                    "id": "Hdac2_Hacd1",
                    "type": null,
                    "score": null,
                    "reversable": false,
                    "correlations": {
                        "group2": 0.4078918226152421
                    },
                    "regulatory_source": "Hdac2",
                    "regulatory_target": "Hacd1"
                },
                "Hdac2_Hbegf": {
                    "id": "Hdac2_Hbegf",
                    "type": null,
                    "score": null,
                    "reversable": false,
                    "correlations": {
                        "group2": 0.4385599102332137
                    },
                    "regulatory_source": "Hdac2",
                    "regulatory_target": "Hbegf"
                },
                "Hdac2_Hcfc1r1": {
                    "id": "Hdac2_Hcfc1r1",
                    "type": null,
                    "score": null,
                    "reversable": false,
                    "correlations": {
                        "group2": 0.330589488061183
                    },
                    "regulatory_source": "Hdac2",
                    "regulatory_target": "Hcfc1r1"
                },
                "Hdgf_Hdac2": {
                    "id": "Hdgf_Hdac2",
                    "type": null,
                    "score": null,
                    "reversable": false,
                    "correlations": {
                        "group2": 0.6659574089739414
                    },
                    "regulatory_source": "Hdac2",
                    "regulatory_target": "Hdgf"
                },
                "Hdlbp_Hdac2": {
                    "id": "Hdlbp_Hdac2",
                    "type": null,
                    "score": null,
                    "reversable": false,
                    "correlations": {
                        "group2": 0.4055221020374059
                    },
                    "regulatory_source": "Hdac2",
                    "regulatory_target": "Hdlbp"
                },
                "Hes1_Hdac2": {
                    "id": "Hes1_Hdac2",
                    "type": null,
                    "score": null,
                    "reversable": false,
                    "correlations": {
                        "group2": 0.34163946489770247
                    },
                    "regulatory_source": "Hdac2",
                    "regulatory_target": "Hes1"
                },
                "Higd1a_Hdac2": {
                    "id": "Higd1a_Hdac2",
                    "type": null,
                    "score": null,
                    "reversable": false,
                    "correlations": {
                        "group2": 0.49638599206815787
                    },
                    "regulatory_source": "Hdac2",
                    "regulatory_target": "Higd1a"
                },
                "Hint1_Hdac2": {
                    "id": "Hint1_Hdac2",
                    "type": null,
                    "score": null,
                    "reversable": false,
                    "correlations": {
                        "group2": 0.5731567307490678
                    },
                    "regulatory_source": "Hdac2",
                    "regulatory_target": "Hint1"
                },
                "Hmga2_Hdac2": {
                    "id": "Hmga2_Hdac2",
                    "type": null,
                    "score": null,
                    "reversable": false,
                    "correlations": {
                        "group2": 0.45827223444172904
                    },
                    "regulatory_source": "Hdac2",
                    "regulatory_target": "Hmga2"
                },
                "Hmgb3_Hdac2": {
                    "id": "Hmgb3_Hdac2",
                    "type": null,
                    "score": null,
                    "reversable": false,
                    "correlations": {
                        "group2": -0.22853302288711624
                    },
                    "regulatory_source": "Hdac2",
                    "regulatory_target": "Hmgb3"
                },
                "Hmgcs1_Hdac2": {
                    "id": "Hmgcs1_Hdac2",
                    "type": null,
                    "score": null,
                    "reversable": false,
                    "correlations": {
                        "group2": 0.31802038388916376
                    },
                    "regulatory_source": "Hdac2",
                    "regulatory_target": "Hmgcs1"
                },
                "Hmgn1_Hdac2": {
                    "id": "Hmgn1_Hdac2",
                    "type": null,
                    "score": null,
                    "reversable": false,
                    "correlations": {
                        "group2": 0.30003174057379967
                    },
                    "regulatory_source": "Hdac2",
                    "regulatory_target": "Hmgn1"
                },
                "Hn1_Hdac2": {
                    "id": "Hn1_Hdac2",
                    "type": null,
                    "score": null,
                    "reversable": false,
                    "correlations": {
                        "group2": 0.5519252764091176
                    },
                    "regulatory_source": "Hdac2",
                    "regulatory_target": "Hn1"
                },
                "Hnrnpa1_Hdac2": {
                    "id": "Hnrnpa1_Hdac2",
                    "type": null,
                    "score": null,
                    "reversable": false,
                    "correlations": {
                        "group2": 0.421061442952262
                    },
                    "regulatory_source": "Hdac2",
                    "regulatory_target": "Hnrnpa1"
                },
                "Hnrnpa2b1_Hdac2": {
                    "id": "Hnrnpa2b1_Hdac2",
                    "type": null,
                    "score": null,
                    "reversable": false,
                    "correlations": {
                        "group2": 0.3160885116929134
                    },
                    "regulatory_source": "Hdac2",
                    "regulatory_target": "Hnrnpa2b1"
                },
                "Hnrnpa3_Hdac2": {
                    "id": "Hnrnpa3_Hdac2",
                    "type": null,
                    "score": null,
                    "reversable": false,
                    "correlations": {
                        "group2": 0.33624949758772055
                    },
                    "regulatory_source": "Hdac2",
                    "regulatory_target": "Hnrnpa3"
                },
                "Hnrnpab_Hdac2": {
                    "id": "Hnrnpab_Hdac2",
                    "type": null,
                    "score": null,
                    "reversable": false,
                    "correlations": {
                        "group2": 0.44691617085478974
                    },
                    "regulatory_source": "Hdac2",
                    "regulatory_target": "Hnrnpab"
                },
                "Hnrnpc_Hdac2": {
                    "id": "Hnrnpc_Hdac2",
                    "type": null,
                    "score": null,
                    "reversable": false,
                    "correlations": {
                        "group2": 0.3243971156418747
                    },
                    "regulatory_source": "Hdac2",
                    "regulatory_target": "Hnrnpc"
                },
                "Hnrnpd_Hdac2": {
                    "id": "Hnrnpd_Hdac2",
                    "type": null,
                    "score": null,
                    "reversable": false,
                    "correlations": {
                        "group2": 0.33118960746709003
                    },
                    "regulatory_source": "Hdac2",
                    "regulatory_target": "Hnrnpd"
                },
                "Hnrnpdl_Hdac2": {
                    "id": "Hnrnpdl_Hdac2",
                    "type": null,
                    "score": null,
                    "reversable": false,
                    "correlations": {
                        "group2": 0.3739355367328263
                    },
                    "regulatory_source": "Hdac2",
                    "regulatory_target": "Hnrnpdl"
                },
                "Hnrnpf_Hdac2": {
                    "id": "Hnrnpf_Hdac2",
                    "type": null,
                    "score": null,
                    "reversable": false,
                    "correlations": {
                        "group2": 0.4396806491891656
                    },
                    "regulatory_source": "Hdac2",
                    "regulatory_target": "Hnrnpf"
                },
                "Hnrnpk_Hdac2": {
                    "id": "Hnrnpk_Hdac2",
                    "type": null,
                    "score": null,
                    "reversable": false,
                    "correlations": {
                        "group2": 0.5710626216892196
                    },
                    "regulatory_source": "Hdac2",
                    "regulatory_target": "Hnrnpk"
                },
                "Hnrnpu_Hdac2": {
                    "id": "Hnrnpu_Hdac2",
                    "type": null,
                    "score": null,
                    "reversable": false,
                    "correlations": {
                        "group2": 0.31330184395965
                    },
                    "regulatory_source": "Hdac2",
                    "regulatory_target": "Hnrnpu"
                },
                "Hprt_Hdac2": {
                    "id": "Hprt_Hdac2",
                    "type": null,
                    "score": null,
                    "reversable": false,
                    "correlations": {
                        "group2": 0.32257400514703655
                    },
                    "regulatory_source": "Hdac2",
                    "regulatory_target": "Hprt"
                },
                "Hras_Hdac2": {
                    "id": "Hras_Hdac2",
                    "type": null,
                    "score": null,
                    "reversable": false,
                    "correlations": {
                        "group2": 0.44228938045733174
                    },
                    "regulatory_source": "Hdac2",
                    "regulatory_target": "Hras"
                },
                "Hsbp1_Hdac2": {
                    "id": "Hsbp1_Hdac2",
                    "type": null,
                    "score": null,
                    "reversable": false,
                    "correlations": {
                        "group2": 0.40362527199691084
                    },
                    "regulatory_source": "Hdac2",
                    "regulatory_target": "Hsbp1"
                },
                "Hsd17b14_Hdac2": {
                    "id": "Hsd17b14_Hdac2",
                    "type": null,
                    "score": null,
                    "reversable": false,
                    "correlations": {
                        "group2": 0.4283836420813327
                    },
                    "regulatory_source": "Hdac2",
                    "regulatory_target": "Hsd17b14"
                },
                "Hsp90aa1_Hdac2": {
                    "id": "Hsp90aa1_Hdac2",
                    "type": null,
                    "score": null,
                    "reversable": false,
                    "correlations": {
                        "group2": 0.4186688973918434
                    },
                    "regulatory_source": "Hdac2",
                    "regulatory_target": "Hsp90aa1"
                },
                "Hsp90ab1_Hdac2": {
                    "id": "Hsp90ab1_Hdac2",
                    "type": null,
                    "score": null,
                    "reversable": false,
                    "correlations": {
                        "group2": 0.49889399037245746
                    },
                    "regulatory_source": "Hdac2",
                    "regulatory_target": "Hsp90ab1"
                },
                "Hsp90b1_Hdac2": {
                    "id": "Hsp90b1_Hdac2",
                    "type": null,
                    "score": null,
                    "reversable": false,
                    "correlations": {
                        "group2": 0.503940849115982
                    },
                    "regulatory_source": "Hdac2",
                    "regulatory_target": "Hsp90b1"
                },
                "Hspa5_Hdac2": {
                    "id": "Hspa5_Hdac2",
                    "type": null,
                    "score": null,
                    "reversable": false,
                    "correlations": {
                        "group2": 0.38472074083835084
                    },
                    "regulatory_source": "Hdac2",
                    "regulatory_target": "Hspa5"
                },
                "Hspa8_Hdac2": {
                    "id": "Hspa8_Hdac2",
                    "type": null,
                    "score": null,
                    "reversable": false,
                    "correlations": {
                        "group2": 0.40554340644567616
                    },
                    "regulatory_source": "Hdac2",
                    "regulatory_target": "Hspa8"
                },
                "Hspa9_Hdac2": {
                    "id": "Hspa9_Hdac2",
                    "type": null,
                    "score": null,
                    "reversable": false,
                    "correlations": {
                        "group2": 0.5512587180985743
                    },
                    "regulatory_source": "Hdac2",
                    "regulatory_target": "Hspa9"
                },
                "Hspd1_Hdac2": {
                    "id": "Hspd1_Hdac2",
                    "type": null,
                    "score": null,
                    "reversable": false,
                    "correlations": {
                        "group2": 0.22600640691776402
                    },
                    "regulatory_source": "Hdac2",
                    "regulatory_target": "Hspd1"
                },
                "Ict1_Hdac2": {
                    "id": "Ict1_Hdac2",
                    "type": null,
                    "score": null,
                    "reversable": false,
                    "correlations": {
                        "group2": 0.21964132562994654
                    },
                    "regulatory_source": "Hdac2",
                    "regulatory_target": "Ict1"
                },
                "Id2_Hdac2": {
                    "id": "Id2_Hdac2",
                    "type": null,
                    "score": null,
                    "reversable": false,
                    "correlations": {
                        "group2": 0.2827133960518495
                    },
                    "regulatory_source": "Hdac2",
                    "regulatory_target": "Id2"
                },
                "Id3_Hdac2": {
                    "id": "Id3_Hdac2",
                    "type": null,
                    "score": null,
                    "reversable": false,
                    "correlations": {
                        "group2": 0.28584150511626777
                    },
                    "regulatory_source": "Hdac2",
                    "regulatory_target": "Id3"
                },
                "Ier3_Hdac2": {
                    "id": "Ier3_Hdac2",
                    "type": null,
                    "score": null,
                    "reversable": false,
                    "correlations": {
                        "group2": 0.23529126589809718
                    },
                    "regulatory_source": "Hdac2",
                    "regulatory_target": "Ier3"
                },
                "Ier3ip1_Hdac2": {
                    "id": "Ier3ip1_Hdac2",
                    "type": null,
                    "score": null,
                    "reversable": false,
                    "correlations": {
                        "group2": 0.2823064221501851
                    },
                    "regulatory_source": "Hdac2",
                    "regulatory_target": "Ier3ip1"
                },
                "Ier5_Hdac2": {
                    "id": "Ier5_Hdac2",
                    "type": null,
                    "score": null,
                    "reversable": false,
                    "correlations": {
                        "group2": 0.2196413256299466
                    },
                    "regulatory_source": "Hdac2",
                    "regulatory_target": "Ier5"
                },
                "Ifitm3_Hdac2": {
                    "id": "Ifitm3_Hdac2",
                    "type": null,
                    "score": null,
                    "reversable": false,
                    "correlations": {
                        "group2": 0.28119810555413843
                    },
                    "regulatory_source": "Hdac2",
                    "regulatory_target": "Ifitm3"
                },
                "Ift20_Hdac2": {
                    "id": "Ift20_Hdac2",
                    "type": null,
                    "score": null,
                    "reversable": false,
                    "correlations": {
                        "group2": 0.4037782792410392
                    },
                    "regulatory_source": "Hdac2",
                    "regulatory_target": "Ift20"
                },
                "Igfbp4_Hdac2": {
                    "id": "Igfbp4_Hdac2",
                    "type": null,
                    "score": null,
                    "reversable": false,
                    "correlations": {
                        "group2": 0.42045532760655246
                    },
                    "regulatory_source": "Hdac2",
                    "regulatory_target": "Igfbp4"
                },
                "Igfbp6_Hdac2": {
                    "id": "Igfbp6_Hdac2",
                    "type": null,
                    "score": null,
                    "reversable": false,
                    "correlations": {
                        "group2": -0.39272620356648213
                    },
                    "regulatory_source": "Hdac2",
                    "regulatory_target": "Igfbp6"
                },
                "Ilf2_Hdac2": {
                    "id": "Ilf2_Hdac2",
                    "type": null,
                    "score": null,
                    "reversable": false,
                    "correlations": {
                        "group2": 0.3339472073954039
                    },
                    "regulatory_source": "Hdac2",
                    "regulatory_target": "Ilf2"
                },
                "Immt_Hdac2": {
                    "id": "Immt_Hdac2",
                    "type": null,
                    "score": null,
                    "reversable": false,
                    "correlations": {
                        "group2": 0.20958455300432233
                    },
                    "regulatory_source": "Hdac2",
                    "regulatory_target": "Immt"
                },
                "Iqgap1_Hdac2": {
                    "id": "Iqgap1_Hdac2",
                    "type": null,
                    "score": null,
                    "reversable": false,
                    "correlations": {
                        "group2": 0.4414183273271279
                    },
                    "regulatory_source": "Hdac2",
                    "regulatory_target": "Iqgap1"
                },
                "Itgb1_Hdac2": {
                    "id": "Itgb1_Hdac2",
                    "type": null,
                    "score": null,
                    "reversable": false,
                    "correlations": {
                        "group2": 0.36564382131272544
                    },
                    "regulatory_source": "Hdac2",
                    "regulatory_target": "Itgb1"
                },
                "Itm2b_Hdac2": {
                    "id": "Itm2b_Hdac2",
                    "type": null,
                    "score": null,
                    "reversable": false,
                    "correlations": {
                        "group2": 0.2798500370752029
                    },
                    "regulatory_source": "Hdac2",
                    "regulatory_target": "Itm2b"
                },
                "Jun_Hdac2": {
                    "id": "Jun_Hdac2",
                    "type": null,
                    "score": null,
                    "reversable": false,
                    "correlations": {
                        "group2": 0.34163946489770247
                    },
                    "regulatory_source": "Hdac2",
                    "regulatory_target": "Jun"
                },
                "Junb_Hdac2": {
                    "id": "Junb_Hdac2",
                    "type": null,
                    "score": null,
                    "reversable": false,
                    "correlations": {
                        "group2": 0.4567899819771208
                    },
                    "regulatory_source": "Hdac2",
                    "regulatory_target": "Junb"
                },
                "Kdelr1_Hdac2": {
                    "id": "Kdelr1_Hdac2",
                    "type": null,
                    "score": null,
                    "reversable": false,
                    "correlations": {
                        "group2": 0.4147806778921701
                    },
                    "regulatory_source": "Hdac2",
                    "regulatory_target": "Kdelr1"
                },
                "Kdelr2_Hdac2": {
                    "id": "Kdelr2_Hdac2",
                    "type": null,
                    "score": null,
                    "reversable": false,
                    "correlations": {
                        "group2": 0.5180057324974344
                    },
                    "regulatory_source": "Hdac2",
                    "regulatory_target": "Kdelr2"
                },
                "Kdelr3_Hdac2": {
                    "id": "Kdelr3_Hdac2",
                    "type": null,
                    "score": null,
                    "reversable": false,
                    "correlations": {
                        "group2": 0.33949223237313664
                    },
                    "regulatory_source": "Hdac2",
                    "regulatory_target": "Kdelr3"
                },
                "Kif5b_Hdac2": {
                    "id": "Kif5b_Hdac2",
                    "type": null,
                    "score": null,
                    "reversable": false,
                    "correlations": {
                        "group2": 0.42555517436396295
                    },
                    "regulatory_source": "Hdac2",
                    "regulatory_target": "Kif5b"
                },
                "Klf6_Hdac2": {
                    "id": "Klf6_Hdac2",
                    "type": null,
                    "score": null,
                    "reversable": false,
                    "correlations": {
                        "group2": 0.42706818562300336
                    },
                    "regulatory_source": "Hdac2",
                    "regulatory_target": "Klf6"
                },
                "Kpnb1_Hdac2": {
                    "id": "Kpnb1_Hdac2",
                    "type": null,
                    "score": null,
                    "reversable": false,
                    "correlations": {
                        "group2": 0.634974768867823
                    },
                    "regulatory_source": "Hdac2",
                    "regulatory_target": "Kpnb1"
                },
                "Krtcap2_Hdac2": {
                    "id": "Krtcap2_Hdac2",
                    "type": null,
                    "score": null,
                    "reversable": false,
                    "correlations": {
                        "group2": 0.4859456143174226
                    },
                    "regulatory_source": "Hdac2",
                    "regulatory_target": "Krtcap2"
                },
                "Lamp1_Hdac2": {
                    "id": "Lamp1_Hdac2",
                    "type": null,
                    "score": null,
                    "reversable": false,
                    "correlations": {
                        "group2": 0.5194903698487359
                    },
                    "regulatory_source": "Hdac2",
                    "regulatory_target": "Lamp1"
                },
                "Lamtor1_Hdac2": {
                    "id": "Lamtor1_Hdac2",
                    "type": null,
                    "score": null,
                    "reversable": false,
                    "correlations": {
                        "group2": 0.5845654669311946
                    },
                    "regulatory_source": "Hdac2",
                    "regulatory_target": "Lamtor1"
                },
                "Lamtor5_Hdac2": {
                    "id": "Lamtor5_Hdac2",
                    "type": null,
                    "score": null,
                    "reversable": false,
                    "correlations": {
                        "group2": 0.6251791321427458
                    },
                    "regulatory_source": "Hdac2",
                    "regulatory_target": "Lamtor5"
                },
                "Ldha_Hdac2": {
                    "id": "Ldha_Hdac2",
                    "type": null,
                    "score": null,
                    "reversable": false,
                    "correlations": {
                        "group2": 0.5586033988873035
                    },
                    "regulatory_source": "Hdac2",
                    "regulatory_target": "Ldha"
                },
                "Lgals1_Hdac2": {
                    "id": "Lgals1_Hdac2",
                    "type": null,
                    "score": null,
                    "reversable": false,
                    "correlations": {
                        "group2": 0.38858684274260835
                    },
                    "regulatory_source": "Hdac2",
                    "regulatory_target": "Lgals1"
                },
                "Lgals3_Hdac2": {
                    "id": "Lgals3_Hdac2",
                    "type": null,
                    "score": null,
                    "reversable": false,
                    "correlations": {
                        "group2": 0.3858667816508398
                    },
                    "regulatory_source": "Hdac2",
                    "regulatory_target": "Lgals3"
                },
                "Limd2_Hdac2": {
                    "id": "Limd2_Hdac2",
                    "type": null,
                    "score": null,
                    "reversable": false,
                    "correlations": {
                        "group2": 0.28115260753585064
                    },
                    "regulatory_source": "Hdac2",
                    "regulatory_target": "Limd2"
                },
                "Lims1_Hdac2": {
                    "id": "Lims1_Hdac2",
                    "type": null,
                    "score": null,
                    "reversable": false,
                    "correlations": {
                        "group2": 0.39052668800397256
                    },
                    "regulatory_source": "Hdac2",
                    "regulatory_target": "Lims1"
                },
                "Lman1_Hdac2": {
                    "id": "Lman1_Hdac2",
                    "type": null,
                    "score": null,
                    "reversable": false,
                    "correlations": {
                        "group2": 0.3397263189676376
                    },
                    "regulatory_source": "Hdac2",
                    "regulatory_target": "Lman1"
                },
                "Lmna_Hdac2": {
                    "id": "Lmna_Hdac2",
                    "type": null,
                    "score": null,
                    "reversable": false,
                    "correlations": {
                        "group2": 0.3469928039811435
                    },
                    "regulatory_source": "Hdac2",
                    "regulatory_target": "Lmna"
                },
                "Lox_Hdac2": {
                    "id": "Lox_Hdac2",
                    "type": null,
                    "score": null,
                    "reversable": false,
                    "correlations": {
                        "group2": 0.3072342674705068
                    },
                    "regulatory_source": "Hdac2",
                    "regulatory_target": "Lox"
                },
                "Lpp_Hdac2": {
                    "id": "Lpp_Hdac2",
                    "type": null,
                    "score": null,
                    "reversable": false,
                    "correlations": {
                        "group2": 0.34641522240132644
                    },
                    "regulatory_source": "Hdac2",
                    "regulatory_target": "Lpp"
                },
                "Lrrc59_Hdac2": {
                    "id": "Lrrc59_Hdac2",
                    "type": null,
                    "score": null,
                    "reversable": false,
                    "correlations": {
                        "group2": 0.41421610398289815
                    },
                    "regulatory_source": "Hdac2",
                    "regulatory_target": "Lrrc59"
                },
                "Lsm12_Hdac2": {
                    "id": "Lsm12_Hdac2",
                    "type": null,
                    "score": null,
                    "reversable": false,
                    "correlations": {
                        "group2": 0.69566888133182
                    },
                    "regulatory_source": "Hdac2",
                    "regulatory_target": "Lsm12"
                },
                "Lsm4_Hdac2": {
                    "id": "Lsm4_Hdac2",
                    "type": null,
                    "score": null,
                    "reversable": false,
                    "correlations": {
                        "group2": 0.36561105488621876
                    },
                    "regulatory_source": "Hdac2",
                    "regulatory_target": "Lsm4"
                },
                "Lsm6_Hdac2": {
                    "id": "Lsm6_Hdac2",
                    "type": null,
                    "score": null,
                    "reversable": false,
                    "correlations": {
                        "group2": 0.6645796690053182
                    },
                    "regulatory_source": "Hdac2",
                    "regulatory_target": "Lsm6"
                },
                "Lsm8_Hdac2": {
                    "id": "Lsm8_Hdac2",
                    "type": null,
                    "score": null,
                    "reversable": false,
                    "correlations": {
                        "group2": 0.36676164386166754
                    },
                    "regulatory_source": "Hdac2",
                    "regulatory_target": "Lsm8"
                },
                "Lsp1_Hdac2": {
                    "id": "Lsp1_Hdac2",
                    "type": null,
                    "score": null,
                    "reversable": false,
                    "correlations": {
                        "group2": 0.39272620356648213
                    },
                    "regulatory_source": "Hdac2",
                    "regulatory_target": "Lsp1"
                },
                "Luc7l2_Hdac2": {
                    "id": "Luc7l2_Hdac2",
                    "type": null,
                    "score": null,
                    "reversable": false,
                    "correlations": {
                        "group2": 0.4494747906290865
                    },
                    "regulatory_source": "Hdac2",
                    "regulatory_target": "Luc7l2"
                },
                "Luc7l3_Hdac2": {
                    "id": "Luc7l3_Hdac2",
                    "type": null,
                    "score": null,
                    "reversable": false,
                    "correlations": {
                        "group2": 0.42570436816927826
                    },
                    "regulatory_source": "Hdac2",
                    "regulatory_target": "Luc7l3"
                },
                "Lxn_Hdac2": {
                    "id": "Lxn_Hdac2",
                    "type": null,
                    "score": null,
                    "reversable": false,
                    "correlations": {
                        "group2": 0.39373190611859443
                    },
                    "regulatory_source": "Hdac2",
                    "regulatory_target": "Lxn"
                },
                "Maged1_Hdac2": {
                    "id": "Maged1_Hdac2",
                    "type": null,
                    "score": null,
                    "reversable": false,
                    "correlations": {
                        "group2": 0.39023438906881425
                    },
                    "regulatory_source": "Hdac2",
                    "regulatory_target": "Maged1"
                },
                "Magoh_Hdac2": {
                    "id": "Magoh_Hdac2",
                    "type": null,
                    "score": null,
                    "reversable": false,
                    "correlations": {
                        "group2": 0.33860058367022067
                    },
                    "regulatory_source": "Hdac2",
                    "regulatory_target": "Magoh"
                },
                "Malat1_Hdac2": {
                    "id": "Malat1_Hdac2",
                    "type": null,
                    "score": null,
                    "reversable": false,
                    "correlations": {
                        "group2": 0.33379436116270494
                    },
                    "regulatory_source": "Hdac2",
                    "regulatory_target": "Malat1"
                },
                "Manf_Hdac2": {
                    "id": "Manf_Hdac2",
                    "type": null,
                    "score": null,
                    "reversable": false,
                    "correlations": {
                        "group2": 0.34792529464177463
                    },
                    "regulatory_source": "Hdac2",
                    "regulatory_target": "Manf"
                },
                "Map1b_Hdac2": {
                    "id": "Map1b_Hdac2",
                    "type": null,
                    "score": null,
                    "reversable": false,
                    "correlations": {
                        "group2": 0.39006955021032896
                    },
                    "regulatory_source": "Hdac2",
                    "regulatory_target": "Map1b"
                },
                "Map1lc3a_Hdac2": {
                    "id": "Map1lc3a_Hdac2",
                    "type": null,
                    "score": null,
                    "reversable": false,
                    "correlations": {
                        "group2": 0.34802525949374796
                    },
                    "regulatory_source": "Hdac2",
                    "regulatory_target": "Map1lc3a"
                },
                "Map2k2_Hdac2": {
                    "id": "Map2k2_Hdac2",
                    "type": null,
                    "score": null,
                    "reversable": false,
                    "correlations": {
                        "group2": 0.5021441961089563
                    },
                    "regulatory_source": "Hdac2",
                    "regulatory_target": "Map2k2"
                },
                "Mapre1_Hdac2": {
                    "id": "Mapre1_Hdac2",
                    "type": null,
                    "score": null,
                    "reversable": false,
                    "correlations": {
                        "group2": 0.3534130494980488
                    },
                    "regulatory_source": "Hdac2",
                    "regulatory_target": "Mapre1"
                },
                "Marcks_Hdac2": {
                    "id": "Marcks_Hdac2",
                    "type": null,
                    "score": null,
                    "reversable": false,
                    "correlations": {
                        "group2": 0.35515292515648633
                    },
                    "regulatory_source": "Hdac2",
                    "regulatory_target": "Marcks"
                },
                "Mbd3_Hdac2": {
                    "id": "Mbd3_Hdac2",
                    "type": null,
                    "score": null,
                    "reversable": false,
                    "correlations": {
                        "group2": 0.41616355438234653
                    },
                    "regulatory_source": "Hdac2",
                    "regulatory_target": "Mbd3"
                },
                "Mdh1_Hdac2": {
                    "id": "Mdh1_Hdac2",
                    "type": null,
                    "score": null,
                    "reversable": false,
                    "correlations": {
                        "group2": 0.36639186901279586
                    },
                    "regulatory_source": "Hdac2",
                    "regulatory_target": "Mdh1"
                },
                "Mdh2_Hdac2": {
                    "id": "Mdh2_Hdac2",
                    "type": null,
                    "score": null,
                    "reversable": false,
                    "correlations": {
                        "group2": 0.4574241825694123
                    },
                    "regulatory_source": "Hdac2",
                    "regulatory_target": "Mdh2"
                },
                "Mdm2_Hdac2": {
                    "id": "Mdm2_Hdac2",
                    "type": null,
                    "score": null,
                    "reversable": false,
                    "correlations": {
                        "group2": 0.2588629909210084
                    },
                    "regulatory_source": "Hdac2",
                    "regulatory_target": "Mdm2"
                },
                "Med28_Hdac2": {
                    "id": "Med28_Hdac2",
                    "type": null,
                    "score": null,
                    "reversable": false,
                    "correlations": {
                        "group2": 0.4332302037129862
                    },
                    "regulatory_source": "Hdac2",
                    "regulatory_target": "Med28"
                },
                "Mesdc2_Hdac2": {
                    "id": "Mesdc2_Hdac2",
                    "type": null,
                    "score": null,
                    "reversable": false,
                    "correlations": {
                        "group2": 0.5553987233830159
                    },
                    "regulatory_source": "Hdac2",
                    "regulatory_target": "Mesdc2"
                },
                "Metap2_Hdac2": {
                    "id": "Metap2_Hdac2",
                    "type": null,
                    "score": null,
                    "reversable": false,
                    "correlations": {
                        "group2": 0.4041435045049775
                    },
                    "regulatory_source": "Hdac2",
                    "regulatory_target": "Metap2"
                },
                "Mettl9_Hdac2": {
                    "id": "Mettl9_Hdac2",
                    "type": null,
                    "score": null,
                    "reversable": false,
                    "correlations": {
                        "group2": 0.2309654699827182
                    },
                    "regulatory_source": "Hdac2",
                    "regulatory_target": "Mettl9"
                },
                "Mfge8_Hdac2": {
                    "id": "Mfge8_Hdac2",
                    "type": null,
                    "score": null,
                    "reversable": false,
                    "correlations": {
                        "group2": 0.47418477560000916
                    },
                    "regulatory_source": "Hdac2",
                    "regulatory_target": "Mfge8"
                },
                "Mif_Hdac2": {
                    "id": "Mif_Hdac2",
                    "type": null,
                    "score": null,
                    "reversable": false,
                    "correlations": {
                        "group2": 0.4790314094889491
                    },
                    "regulatory_source": "Hdac2",
                    "regulatory_target": "Mif"
                },
                "Minos1_Hdac2": {
                    "id": "Minos1_Hdac2",
                    "type": null,
                    "score": null,
                    "reversable": false,
                    "correlations": {
                        "group2": 0.49526230604163934
                    },
                    "regulatory_source": "Hdac2",
                    "regulatory_target": "Minos1"
                },
                "Mlec_Hdac2": {
                    "id": "Mlec_Hdac2",
                    "type": null,
                    "score": null,
                    "reversable": false,
                    "correlations": {
                        "group2": 0.38421413474759886
                    },
                    "regulatory_source": "Hdac2",
                    "regulatory_target": "Mlec"
                },
                "Mlf2_Hdac2": {
                    "id": "Mlf2_Hdac2",
                    "type": null,
                    "score": null,
                    "reversable": false,
                    "correlations": {
                        "group2": 0.3143996102856221
                    },
                    "regulatory_source": "Hdac2",
                    "regulatory_target": "Mlf2"
                },
                "Morf4l1_Hdac2": {
                    "id": "Morf4l1_Hdac2",
                    "type": null,
                    "score": null,
                    "reversable": false,
                    "correlations": {
                        "group2": 0.5585825915336057
                    },
                    "regulatory_source": "Hdac2",
                    "regulatory_target": "Morf4l1"
                },
                "Morf4l2_Hdac2": {
                    "id": "Morf4l2_Hdac2",
                    "type": null,
                    "score": null,
                    "reversable": false,
                    "correlations": {
                        "group2": 0.42558218898974237
                    },
                    "regulatory_source": "Hdac2",
                    "regulatory_target": "Morf4l2"
                },
                "Mpc1_Hdac2": {
                    "id": "Mpc1_Hdac2",
                    "type": null,
                    "score": null,
                    "reversable": false,
                    "correlations": {
                        "group2": 0.29550429118803057
                    },
                    "regulatory_source": "Hdac2",
                    "regulatory_target": "Mpc1"
                },
                "Mpc2_Hdac2": {
                    "id": "Mpc2_Hdac2",
                    "type": null,
                    "score": null,
                    "reversable": false,
                    "correlations": {
                        "group2": 0.39347975629694776
                    },
                    "regulatory_source": "Hdac2",
                    "regulatory_target": "Mpc2"
                },
                "Mrfap1_Hdac2": {
                    "id": "Mrfap1_Hdac2",
                    "type": null,
                    "score": null,
                    "reversable": false,
                    "correlations": {
                        "group2": 0.5359337725400004
                    },
                    "regulatory_source": "Hdac2",
                    "regulatory_target": "Mrfap1"
                },
                "Mrpl13_Hdac2": {
                    "id": "Mrpl13_Hdac2",
                    "type": null,
                    "score": null,
                    "reversable": false,
                    "correlations": {
                        "group2": 0.3374207123527341
                    },
                    "regulatory_source": "Hdac2",
                    "regulatory_target": "Mrpl13"
                },
                "Mrpl14_Hdac2": {
                    "id": "Mrpl14_Hdac2",
                    "type": null,
                    "score": null,
                    "reversable": false,
                    "correlations": {
                        "group2": 0.29509159591942935
                    },
                    "regulatory_source": "Hdac2",
                    "regulatory_target": "Mrpl14"
                },
                "Mrpl17_Hdac2": {
                    "id": "Mrpl17_Hdac2",
                    "type": null,
                    "score": null,
                    "reversable": false,
                    "correlations": {
                        "group2": 0.5331628832309341
                    },
                    "regulatory_source": "Hdac2",
                    "regulatory_target": "Mrpl17"
                },
                "Mrpl20_Hdac2": {
                    "id": "Mrpl20_Hdac2",
                    "type": null,
                    "score": null,
                    "reversable": false,
                    "correlations": {
                        "group2": 0.3884852100911271
                    },
                    "regulatory_source": "Hdac2",
                    "regulatory_target": "Mrpl20"
                },
                "Mrpl23_Hdac2": {
                    "id": "Mrpl23_Hdac2",
                    "type": null,
                    "score": null,
                    "reversable": false,
                    "correlations": {
                        "group2": 0.2798568624193135
                    },
                    "regulatory_source": "Hdac2",
                    "regulatory_target": "Mrpl23"
                },
                "Mrpl28_Hdac2": {
                    "id": "Mrpl28_Hdac2",
                    "type": null,
                    "score": null,
                    "reversable": false,
                    "correlations": {
                        "group2": 0.7794036547779761
                    },
                    "regulatory_source": "Hdac2",
                    "regulatory_target": "Mrpl28"
                },
                "Mrpl30_Hdac2": {
                    "id": "Mrpl30_Hdac2",
                    "type": null,
                    "score": null,
                    "reversable": false,
                    "correlations": {
                        "group2": 0.6558679137865898
                    },
                    "regulatory_source": "Hdac2",
                    "regulatory_target": "Mrpl30"
                },
                "Mrpl33_Hdac2": {
                    "id": "Mrpl33_Hdac2",
                    "type": null,
                    "score": null,
                    "reversable": false,
                    "correlations": {
                        "group2": 0.35664141837322305
                    },
                    "regulatory_source": "Hdac2",
                    "regulatory_target": "Mrpl33"
                },
                "Mrpl52_Hdac2": {
                    "id": "Mrpl52_Hdac2",
                    "type": null,
                    "score": null,
                    "reversable": false,
                    "correlations": {
                        "group2": 0.2659600221874042
                    },
                    "regulatory_source": "Hdac2",
                    "regulatory_target": "Mrpl52"
                },
                "Mrpl54_Hdac2": {
                    "id": "Mrpl54_Hdac2",
                    "type": null,
                    "score": null,
                    "reversable": false,
                    "correlations": {
                        "group2": 0.6264160977740265
                    },
                    "regulatory_source": "Hdac2",
                    "regulatory_target": "Mrpl54"
                },
                "Mrpl57_Hdac2": {
                    "id": "Mrpl57_Hdac2",
                    "type": null,
                    "score": null,
                    "reversable": false,
                    "correlations": {
                        "group2": 0.5303012458910917
                    },
                    "regulatory_source": "Hdac2",
                    "regulatory_target": "Mrpl57"
                },
                "Mrps15_Hdac2": {
                    "id": "Mrps15_Hdac2",
                    "type": null,
                    "score": null,
                    "reversable": false,
                    "correlations": {
                        "group2": 0.23139111542994212
                    },
                    "regulatory_source": "Hdac2",
                    "regulatory_target": "Mrps15"
                },
                "Mrps17_Hdac2": {
                    "id": "Mrps17_Hdac2",
                    "type": null,
                    "score": null,
                    "reversable": false,
                    "correlations": {
                        "group2": 0.402861398798362
                    },
                    "regulatory_source": "Hdac2",
                    "regulatory_target": "Mrps17"
                },
                "Mrps21_Hdac2": {
                    "id": "Mrps21_Hdac2",
                    "type": null,
                    "score": null,
                    "reversable": false,
                    "correlations": {
                        "group2": 0.21369949298790575
                    },
                    "regulatory_source": "Hdac2",
                    "regulatory_target": "Mrps21"
                },
                "Mrps24_Hdac2": {
                    "id": "Mrps24_Hdac2",
                    "type": null,
                    "score": null,
                    "reversable": false,
                    "correlations": {
                        "group2": 0.3656343569791431
                    },
                    "regulatory_source": "Hdac2",
                    "regulatory_target": "Mrps24"
                },
                "Mrps7_Hdac2": {
                    "id": "Mrps7_Hdac2",
                    "type": null,
                    "score": null,
                    "reversable": false,
                    "correlations": {
                        "group2": 0.4861095351282967
                    },
                    "regulatory_source": "Hdac2",
                    "regulatory_target": "Mrps7"
                },
                "Msmo1_Hdac2": {
                    "id": "Msmo1_Hdac2",
                    "type": null,
                    "score": null,
                    "reversable": false,
                    "correlations": {
                        "group2": 0.30515952744109204
                    },
                    "regulatory_source": "Hdac2",
                    "regulatory_target": "Msmo1"
                },
                "Msn_Hdac2": {
                    "id": "Msn_Hdac2",
                    "type": null,
                    "score": null,
                    "reversable": false,
                    "correlations": {
                        "group2": 0.33990815061265867
                    },
                    "regulatory_source": "Hdac2",
                    "regulatory_target": "Msn"
                },
                "Mtch1_Hdac2": {
                    "id": "Mtch1_Hdac2",
                    "type": null,
                    "score": null,
                    "reversable": false,
                    "correlations": {
                        "group2": 0.4164202589910699
                    },
                    "regulatory_source": "Hdac2",
                    "regulatory_target": "Mtch1"
                },
                "Mtch2_Hdac2": {
                    "id": "Mtch2_Hdac2",
                    "type": null,
                    "score": null,
                    "reversable": false,
                    "correlations": {
                        "group2": 0.5627488276778285
                    },
                    "regulatory_source": "Hdac2",
                    "regulatory_target": "Mtch2"
                },
                "Mtdh_Hdac2": {
                    "id": "Mtdh_Hdac2",
                    "type": null,
                    "score": null,
                    "reversable": false,
                    "correlations": {
                        "group2": 0.3722937585449286
                    },
                    "regulatory_source": "Hdac2",
                    "regulatory_target": "Mtdh"
                },
                "Mtpn_Hdac2": {
                    "id": "Mtpn_Hdac2",
                    "type": null,
                    "score": null,
                    "reversable": false,
                    "correlations": {
                        "group2": 0.2994792566808292
                    },
                    "regulatory_source": "Hdac2",
                    "regulatory_target": "Mtpn"
                },
                "Myeov2_Hdac2": {
                    "id": "Myeov2_Hdac2",
                    "type": null,
                    "score": null,
                    "reversable": false,
                    "correlations": {
                        "group2": 0.3900344226764532
                    },
                    "regulatory_source": "Hdac2",
                    "regulatory_target": "Myeov2"
                },
                "Myh10_Hdac2": {
                    "id": "Myh10_Hdac2",
                    "type": null,
                    "score": null,
                    "reversable": false,
                    "correlations": {
                        "group2": -0.29090829893813486
                    },
                    "regulatory_source": "Hdac2",
                    "regulatory_target": "Myh10"
                },
                "Myh9_Hdac2": {
                    "id": "Myh9_Hdac2",
                    "type": null,
                    "score": null,
                    "reversable": false,
                    "correlations": {
                        "group2": 0.45877598831844013
                    },
                    "regulatory_source": "Hdac2",
                    "regulatory_target": "Myh9"
                },
                "Myl12a_Hdac2": {
                    "id": "Myl12a_Hdac2",
                    "type": null,
                    "score": null,
                    "reversable": false,
                    "correlations": {
                        "group2": 0.4107214623904186
                    },
                    "regulatory_source": "Hdac2",
                    "regulatory_target": "Myl12a"
                },
                "Myl6_Hdac2": {
                    "id": "Myl6_Hdac2",
                    "type": null,
                    "score": null,
                    "reversable": false,
                    "correlations": {
                        "group2": 0.41261844194091724
                    },
                    "regulatory_source": "Hdac2",
                    "regulatory_target": "Myl6"
                },
                "Myl9_Hdac2": {
                    "id": "Myl9_Hdac2",
                    "type": null,
                    "score": null,
                    "reversable": false,
                    "correlations": {
                        "group2": 0.37796247241283987
                    },
                    "regulatory_source": "Hdac2",
                    "regulatory_target": "Myl9"
                },
                "Mylpf_Hdac2": {
                    "id": "Mylpf_Hdac2",
                    "type": null,
                    "score": null,
                    "reversable": false,
                    "correlations": {
                        "group2": 0.2363260144975627
                    },
                    "regulatory_source": "Hdac2",
                    "regulatory_target": "Mylpf"
                },
                "Naa50_Hdac2": {
                    "id": "Naa50_Hdac2",
                    "type": null,
                    "score": null,
                    "reversable": false,
                    "correlations": {
                        "group2": 0.40000584380957976
                    },
                    "regulatory_source": "Hdac2",
                    "regulatory_target": "Naa50"
                },
                "Nans_Hdac2": {
                    "id": "Nans_Hdac2",
                    "type": null,
                    "score": null,
                    "reversable": false,
                    "correlations": {
                        "group2": 0.5394837847954418
                    },
                    "regulatory_source": "Hdac2",
                    "regulatory_target": "Nans"
                },
                "Nap1l1_Hdac2": {
                    "id": "Nap1l1_Hdac2",
                    "type": null,
                    "score": null,
                    "reversable": false,
                    "correlations": {
                        "group2": 0.2584605889297536
                    },
                    "regulatory_source": "Hdac2",
                    "regulatory_target": "Nap1l1"
                },
                "Napa_Hdac2": {
                    "id": "Napa_Hdac2",
                    "type": null,
                    "score": null,
                    "reversable": false,
                    "correlations": {
                        "group2": 0.41052944681963593
                    },
                    "regulatory_source": "Hdac2",
                    "regulatory_target": "Napa"
                },
                "Nars_Hdac2": {
                    "id": "Nars_Hdac2",
                    "type": null,
                    "score": null,
                    "reversable": false,
                    "correlations": {
                        "group2": 0.4009523451284799
                    },
                    "regulatory_source": "Hdac2",
                    "regulatory_target": "Nars"
                },
                "Ncam1_Hdac2": {
                    "id": "Ncam1_Hdac2",
                    "type": null,
                    "score": null,
                    "reversable": false,
                    "correlations": {
                        "group2": 0.33977921524183385
                    },
                    "regulatory_source": "Hdac2",
                    "regulatory_target": "Ncam1"
                },
                "Ndufa1_Hdac2": {
                    "id": "Ndufa1_Hdac2",
                    "type": null,
                    "score": null,
                    "reversable": false,
                    "correlations": {
                        "group2": 0.39890970281944
                    },
                    "regulatory_source": "Hdac2",
                    "regulatory_target": "Ndufa1"
                },
                "Ndufa10_Hdac2": {
                    "id": "Ndufa10_Hdac2",
                    "type": null,
                    "score": null,
                    "reversable": false,
                    "correlations": {
                        "group2": 0.6613957533460788
                    },
                    "regulatory_source": "Hdac2",
                    "regulatory_target": "Ndufa10"
                },
                "Ndufa11_Hdac2": {
                    "id": "Ndufa11_Hdac2",
                    "type": null,
                    "score": null,
                    "reversable": false,
                    "correlations": {
                        "group2": 0.5327741086005335
                    },
                    "regulatory_source": "Hdac2",
                    "regulatory_target": "Ndufa11"
                },
                "Ndufa12_Hdac2": {
                    "id": "Ndufa12_Hdac2",
                    "type": null,
                    "score": null,
                    "reversable": false,
                    "correlations": {
                        "group2": 0.415804269509276
                    },
                    "regulatory_source": "Hdac2",
                    "regulatory_target": "Ndufa12"
                },
                "Ndufa13_Hdac2": {
                    "id": "Ndufa13_Hdac2",
                    "type": null,
                    "score": null,
                    "reversable": false,
                    "correlations": {
                        "group2": 0.3259209693491413
                    },
                    "regulatory_source": "Hdac2",
                    "regulatory_target": "Ndufa13"
                },
                "Ndufa2_Hdac2": {
                    "id": "Ndufa2_Hdac2",
                    "type": null,
                    "score": null,
                    "reversable": false,
                    "correlations": {
                        "group2": 0.5950348382981389
                    },
                    "regulatory_source": "Hdac2",
                    "regulatory_target": "Ndufa2"
                },
                "Ndufa3_Hdac2": {
                    "id": "Ndufa3_Hdac2",
                    "type": null,
                    "score": null,
                    "reversable": false,
                    "correlations": {
                        "group2": 0.518061398180383
                    },
                    "regulatory_source": "Hdac2",
                    "regulatory_target": "Ndufa3"
                },
                "Ndufa4_Hdac2": {
                    "id": "Ndufa4_Hdac2",
                    "type": null,
                    "score": null,
                    "reversable": false,
                    "correlations": {
                        "group2": 0.4633943350834576
                    },
                    "regulatory_source": "Hdac2",
                    "regulatory_target": "Ndufa4"
                },
                "Ndufa5_Hdac2": {
                    "id": "Ndufa5_Hdac2",
                    "type": null,
                    "score": null,
                    "reversable": false,
                    "correlations": {
                        "group2": 0.5804653601909731
                    },
                    "regulatory_source": "Hdac2",
                    "regulatory_target": "Ndufa5"
                },
                "Ndufa7_Hdac2": {
                    "id": "Ndufa7_Hdac2",
                    "type": null,
                    "score": null,
                    "reversable": false,
                    "correlations": {
                        "group2": 0.6301624931509935
                    },
                    "regulatory_source": "Hdac2",
                    "regulatory_target": "Ndufa7"
                },
                "Ndufa8_Hdac2": {
                    "id": "Ndufa8_Hdac2",
                    "type": null,
                    "score": null,
                    "reversable": false,
                    "correlations": {
                        "group2": 0.39711379215392884
                    },
                    "regulatory_source": "Hdac2",
                    "regulatory_target": "Ndufa8"
                },
                "Ndufab1_Hdac2": {
                    "id": "Ndufab1_Hdac2",
                    "type": null,
                    "score": null,
                    "reversable": false,
                    "correlations": {
                        "group2": 0.5402876459039154
                    },
                    "regulatory_source": "Hdac2",
                    "regulatory_target": "Ndufab1"
                },
                "Ndufb10_Hdac2": {
                    "id": "Ndufb10_Hdac2",
                    "type": null,
                    "score": null,
                    "reversable": false,
                    "correlations": {
                        "group2": 0.5641882935999879
                    },
                    "regulatory_source": "Hdac2",
                    "regulatory_target": "Ndufb10"
                },
                "Ndufb2_Hdac2": {
                    "id": "Ndufb2_Hdac2",
                    "type": null,
                    "score": null,
                    "reversable": false,
                    "correlations": {
                        "group2": 0.4880756080062122
                    },
                    "regulatory_source": "Hdac2",
                    "regulatory_target": "Ndufb2"
                },
                "Ndufb5_Hdac2": {
                    "id": "Ndufb5_Hdac2",
                    "type": null,
                    "score": null,
                    "reversable": false,
                    "correlations": {
                        "group2": 0.6184788832549241
                    },
                    "regulatory_source": "Hdac2",
                    "regulatory_target": "Ndufb5"
                },
                "Ndufb6_Hdac2": {
                    "id": "Ndufb6_Hdac2",
                    "type": null,
                    "score": null,
                    "reversable": false,
                    "correlations": {
                        "group2": 0.443413899009606
                    },
                    "regulatory_source": "Hdac2",
                    "regulatory_target": "Ndufb6"
                },
                "Ndufb7_Hdac2": {
                    "id": "Ndufb7_Hdac2",
                    "type": null,
                    "score": null,
                    "reversable": false,
                    "correlations": {
                        "group2": 0.48662060570197824
                    },
                    "regulatory_source": "Hdac2",
                    "regulatory_target": "Ndufb7"
                },
                "Ndufb8_Hdac2": {
                    "id": "Ndufb8_Hdac2",
                    "type": null,
                    "score": null,
                    "reversable": false,
                    "correlations": {
                        "group2": 0.5749136503961695
                    },
                    "regulatory_source": "Hdac2",
                    "regulatory_target": "Ndufb8"
                },
                "Ndufb9_Hdac2": {
                    "id": "Ndufb9_Hdac2",
                    "type": null,
                    "score": null,
                    "reversable": false,
                    "correlations": {
                        "group2": 0.48965093211187277
                    },
                    "regulatory_source": "Hdac2",
                    "regulatory_target": "Ndufb9"
                },
                "Ndufc1_Hdac2": {
                    "id": "Ndufc1_Hdac2",
                    "type": null,
                    "score": null,
                    "reversable": false,
                    "correlations": {
                        "group2": 0.5687196911931902
                    },
                    "regulatory_source": "Hdac2",
                    "regulatory_target": "Ndufc1"
                },
                "Ndufc2_Hdac2": {
                    "id": "Ndufc2_Hdac2",
                    "type": null,
                    "score": null,
                    "reversable": false,
                    "correlations": {
                        "group2": 0.5007925191215638
                    },
                    "regulatory_source": "Hdac2",
                    "regulatory_target": "Ndufc2"
                },
                "Ndufs2_Hdac2": {
                    "id": "Ndufs2_Hdac2",
                    "type": null,
                    "score": null,
                    "reversable": false,
                    "correlations": {
                        "group2": 0.4097105997869958
                    },
                    "regulatory_source": "Hdac2",
                    "regulatory_target": "Ndufs2"
                },
                "Ndufs3_Hdac2": {
                    "id": "Ndufs3_Hdac2",
                    "type": null,
                    "score": null,
                    "reversable": false,
                    "correlations": {
                        "group2": 0.7968164895847991
                    },
                    "regulatory_source": "Hdac2",
                    "regulatory_target": "Ndufs3"
                },
                "Ndufs4_Hdac2": {
                    "id": "Ndufs4_Hdac2",
                    "type": null,
                    "score": null,
                    "reversable": false,
                    "correlations": {
                        "group2": 0.519798733033467
                    },
                    "regulatory_source": "Hdac2",
                    "regulatory_target": "Ndufs4"
                },
                "Ndufs5_Hdac2": {
                    "id": "Ndufs5_Hdac2",
                    "type": null,
                    "score": null,
                    "reversable": false,
                    "correlations": {
                        "group2": 0.5460312202797594
                    },
                    "regulatory_source": "Hdac2",
                    "regulatory_target": "Ndufs5"
                },
                "Ndufs8_Hdac2": {
                    "id": "Ndufs8_Hdac2",
                    "type": null,
                    "score": null,
                    "reversable": false,
                    "correlations": {
                        "group2": 0.4802099221291109
                    },
                    "regulatory_source": "Hdac2",
                    "regulatory_target": "Ndufs8"
                },
                "Ndufv2_Hdac2": {
                    "id": "Ndufv2_Hdac2",
                    "type": null,
                    "score": null,
                    "reversable": false,
                    "correlations": {
                        "group2": 0.5403879470753669
                    },
                    "regulatory_source": "Hdac2",
                    "regulatory_target": "Ndufv2"
                },
                "Nedd4_Hdac2": {
                    "id": "Nedd4_Hdac2",
                    "type": null,
                    "score": null,
                    "reversable": false,
                    "correlations": {
                        "group2": 0.4704005682327728
                    },
                    "regulatory_source": "Hdac2",
                    "regulatory_target": "Nedd4"
                },
                "Nedd8_Hdac2": {
                    "id": "Nedd8_Hdac2",
                    "type": null,
                    "score": null,
                    "reversable": false,
                    "correlations": {
                        "group2": 0.5425925296191753
                    },
                    "regulatory_source": "Hdac2",
                    "regulatory_target": "Nedd8"
                },
                "Nfib_Hdac2": {
                    "id": "Nfib_Hdac2",
                    "type": null,
                    "score": null,
                    "reversable": false,
                    "correlations": {
                        "group2": -0.41573784596889274
                    },
                    "regulatory_source": "Hdac2",
                    "regulatory_target": "Nfib"
                },
                "Nfkbia_Hdac2": {
                    "id": "Nfkbia_Hdac2",
                    "type": null,
                    "score": null,
                    "reversable": false,
                    "correlations": {
                        "group2": 0.2915003647130688
                    },
                    "regulatory_source": "Hdac2",
                    "regulatory_target": "Nfkbia"
                },
                "Nktr_Hdac2": {
                    "id": "Nktr_Hdac2",
                    "type": null,
                    "score": null,
                    "reversable": false,
                    "correlations": {
                        "group2": 0.40482166576459366
                    },
                    "regulatory_source": "Hdac2",
                    "regulatory_target": "Nktr"
                },
                "Nme1_Hdac2": {
                    "id": "Nme1_Hdac2",
                    "type": null,
                    "score": null,
                    "reversable": false,
                    "correlations": {
                        "group2": 0.47879307519402975
                    },
                    "regulatory_source": "Hdac2",
                    "regulatory_target": "Nme1"
                },
                "Nol7_Hdac2": {
                    "id": "Nol7_Hdac2",
                    "type": null,
                    "score": null,
                    "reversable": false,
                    "correlations": {
                        "group2": 0.4038429142778161
                    },
                    "regulatory_source": "Hdac2",
                    "regulatory_target": "Nol7"
                },
                "Nono_Hdac2": {
                    "id": "Nono_Hdac2",
                    "type": null,
                    "score": null,
                    "reversable": false,
                    "correlations": {
                        "group2": 0.2452190034502351
                    },
                    "regulatory_source": "Hdac2",
                    "regulatory_target": "Nono"
                },
                "Npc2_Hdac2": {
                    "id": "Npc2_Hdac2",
                    "type": null,
                    "score": null,
                    "reversable": false,
                    "correlations": {
                        "group2": 0.5044796869168643
                    },
                    "regulatory_source": "Hdac2",
                    "regulatory_target": "Npc2"
                },
                "Nrp1_Hdac2": {
                    "id": "Nrp1_Hdac2",
                    "type": null,
                    "score": null,
                    "reversable": false,
                    "correlations": {
                        "group2": 0.39272620356648213
                    },
                    "regulatory_source": "Hdac2",
                    "regulatory_target": "Nrp1"
                },
                "Nsa2_Hdac2": {
                    "id": "Nsa2_Hdac2",
                    "type": null,
                    "score": null,
                    "reversable": false,
                    "correlations": {
                        "group2": 0.5395111648230411
                    },
                    "regulatory_source": "Hdac2",
                    "regulatory_target": "Nsa2"
                },
                "Nucks1_Hdac2": {
                    "id": "Nucks1_Hdac2",
                    "type": null,
                    "score": null,
                    "reversable": false,
                    "correlations": {
                        "group2": 0.4520879721181931
                    },
                    "regulatory_source": "Hdac2",
                    "regulatory_target": "Nucks1"
                },
                "Nudcd2_Hdac2": {
                    "id": "Nudcd2_Hdac2",
                    "type": null,
                    "score": null,
                    "reversable": false,
                    "correlations": {
                        "group2": 0.5771790654764675
                    },
                    "regulatory_source": "Hdac2",
                    "regulatory_target": "Nudcd2"
                },
                "Nudt21_Hdac2": {
                    "id": "Nudt21_Hdac2",
                    "type": null,
                    "score": null,
                    "reversable": false,
                    "correlations": {
                        "group2": 0.3464856568097603
                    },
                    "regulatory_source": "Hdac2",
                    "regulatory_target": "Nudt21"
                },
                "Nupr1_Hdac2": {
                    "id": "Nupr1_Hdac2",
                    "type": null,
                    "score": null,
                    "reversable": false,
                    "correlations": {
                        "group2": 0.35477621419266525
                    },
                    "regulatory_source": "Hdac2",
                    "regulatory_target": "Nupr1"
                },
                "Oaf_Hdac2": {
                    "id": "Oaf_Hdac2",
                    "type": null,
                    "score": null,
                    "reversable": false,
                    "correlations": {
                        "group2": 0.3934797562969477
                    },
                    "regulatory_source": "Hdac2",
                    "regulatory_target": "Oaf"
                },
                "Oat_Hdac2": {
                    "id": "Oat_Hdac2",
                    "type": null,
                    "score": null,
                    "reversable": false,
                    "correlations": {
                        "group2": 0.34643788874490106
                    },
                    "regulatory_source": "Hdac2",
                    "regulatory_target": "Oat"
                },
                "Oaz1_Hdac2": {
                    "id": "Oaz1_Hdac2",
                    "type": null,
                    "score": null,
                    "reversable": false,
                    "correlations": {
                        "group2": 0.48832719912042505
                    },
                    "regulatory_source": "Hdac2",
                    "regulatory_target": "Oaz1"
                },
                "Ociad1_Hdac2": {
                    "id": "Ociad1_Hdac2",
                    "type": null,
                    "score": null,
                    "reversable": false,
                    "correlations": {
                        "group2": 0.40597058777994166
                    },
                    "regulatory_source": "Hdac2",
                    "regulatory_target": "Ociad1"
                },
                "Ogn_Hdac2": {
                    "id": "Ogn_Hdac2",
                    "type": null,
                    "score": null,
                    "reversable": false,
                    "correlations": {
                        "group2": -0.39272620356648213
                    },
                    "regulatory_source": "Hdac2",
                    "regulatory_target": "Ogn"
                },
                "Ola1_Hdac2": {
                    "id": "Ola1_Hdac2",
                    "type": null,
                    "score": null,
                    "reversable": false,
                    "correlations": {
                        "group2": 0.325833917718036
                    },
                    "regulatory_source": "Hdac2",
                    "regulatory_target": "Ola1"
                },
                "Ost4_Hdac2": {
                    "id": "Ost4_Hdac2",
                    "type": null,
                    "score": null,
                    "reversable": false,
                    "correlations": {
                        "group2": 0.5735957779837688
                    },
                    "regulatory_source": "Hdac2",
                    "regulatory_target": "Ost4"
                },
                "Ostf1_Hdac2": {
                    "id": "Ostf1_Hdac2",
                    "type": null,
                    "score": null,
                    "reversable": false,
                    "correlations": {
                        "group2": 0.41674310715352686
                    },
                    "regulatory_source": "Hdac2",
                    "regulatory_target": "Ostf1"
                },
                "Oxct1_Hdac2": {
                    "id": "Oxct1_Hdac2",
                    "type": null,
                    "score": null,
                    "reversable": false,
                    "correlations": {
                        "group2": 0.4270521489903049
                    },
                    "regulatory_source": "Hdac2",
                    "regulatory_target": "Oxct1"
                },
                "P4hb_Hdac2": {
                    "id": "P4hb_Hdac2",
                    "type": null,
                    "score": null,
                    "reversable": false,
                    "correlations": {
                        "group2": 0.3862174327003524
                    },
                    "regulatory_source": "Hdac2",
                    "regulatory_target": "P4hb"
                },
                "Pafah1b1_Hdac2": {
                    "id": "Pafah1b1_Hdac2",
                    "type": null,
                    "score": null,
                    "reversable": false,
                    "correlations": {
                        "group2": 0.40392634427855706
                    },
                    "regulatory_source": "Hdac2",
                    "regulatory_target": "Pafah1b1"
                },
                "Pafah1b2_Hdac2": {
                    "id": "Pafah1b2_Hdac2",
                    "type": null,
                    "score": null,
                    "reversable": false,
                    "correlations": {
                        "group2": 0.41888140382612954
                    },
                    "regulatory_source": "Hdac2",
                    "regulatory_target": "Pafah1b2"
                },
                "Papola_Hdac2": {
                    "id": "Papola_Hdac2",
                    "type": null,
                    "score": null,
                    "reversable": false,
                    "correlations": {
                        "group2": 0.34251012986006396
                    },
                    "regulatory_source": "Hdac2",
                    "regulatory_target": "Papola"
                },
                "Pcbp1_Hdac2": {
                    "id": "Pcbp1_Hdac2",
                    "type": null,
                    "score": null,
                    "reversable": false,
                    "correlations": {
                        "group2": 0.24005745813176754
                    },
                    "regulatory_source": "Hdac2",
                    "regulatory_target": "Pcbp1"
                },
                "Pcbp2_Hdac2": {
                    "id": "Pcbp2_Hdac2",
                    "type": null,
                    "score": null,
                    "reversable": false,
                    "correlations": {
                        "group2": 0.5068126707096525
                    },
                    "regulatory_source": "Hdac2",
                    "regulatory_target": "Pcbp2"
                },
                "Pck2_Hdac2": {
                    "id": "Pck2_Hdac2",
                    "type": null,
                    "score": null,
                    "reversable": false,
                    "correlations": {
                        "group2": 0.27496334066503747
                    },
                    "regulatory_source": "Hdac2",
                    "regulatory_target": "Pck2"
                },
                "Pcnp_Hdac2": {
                    "id": "Pcnp_Hdac2",
                    "type": null,
                    "score": null,
                    "reversable": false,
                    "correlations": {
                        "group2": 0.5223013195628594
                    },
                    "regulatory_source": "Hdac2",
                    "regulatory_target": "Pcnp"
                },
                "Pcolce_Hdac2": {
                    "id": "Pcolce_Hdac2",
                    "type": null,
                    "score": null,
                    "reversable": false,
                    "correlations": {
                        "group2": 0.36331235029550785
                    },
                    "regulatory_source": "Hdac2",
                    "regulatory_target": "Pcolce"
                },
                "Pdap1_Hdac2": {
                    "id": "Pdap1_Hdac2",
                    "type": null,
                    "score": null,
                    "reversable": false,
                    "correlations": {
                        "group2": 0.3396397176410958
                    },
                    "regulatory_source": "Hdac2",
                    "regulatory_target": "Pdap1"
                },
                "Pdcd5_Hdac2": {
                    "id": "Pdcd5_Hdac2",
                    "type": null,
                    "score": null,
                    "reversable": false,
                    "correlations": {
                        "group2": 0.6487129586482762
                    },
                    "regulatory_source": "Hdac2",
                    "regulatory_target": "Pdcd5"
                },
                "Pdcd6_Hdac2": {
                    "id": "Pdcd6_Hdac2",
                    "type": null,
                    "score": null,
                    "reversable": false,
                    "correlations": {
                        "group2": 0.5607561812877646
                    },
                    "regulatory_source": "Hdac2",
                    "regulatory_target": "Pdcd6"
                },
                "Pdcl3_Hdac2": {
                    "id": "Pdcl3_Hdac2",
                    "type": null,
                    "score": null,
                    "reversable": false,
                    "correlations": {
                        "group2": 0.6039453540841044
                    },
                    "regulatory_source": "Hdac2",
                    "regulatory_target": "Pdcl3"
                },
                "Pdha1_Hdac2": {
                    "id": "Pdha1_Hdac2",
                    "type": null,
                    "score": null,
                    "reversable": false,
                    "correlations": {
                        "group2": 0.5384294198053374
                    },
                    "regulatory_source": "Hdac2",
                    "regulatory_target": "Pdha1"
                },
                "Pdia3_Hdac2": {
                    "id": "Pdia3_Hdac2",
                    "type": null,
                    "score": null,
                    "reversable": false,
                    "correlations": {
                        "group2": 0.33451733747508516
                    },
                    "regulatory_source": "Hdac2",
                    "regulatory_target": "Pdia3"
                },
                "Pdlim7_Hdac2": {
                    "id": "Pdlim7_Hdac2",
                    "type": null,
                    "score": null,
                    "reversable": false,
                    "correlations": {
                        "group2": 0.36702254888200936
                    },
                    "regulatory_source": "Hdac2",
                    "regulatory_target": "Pdlim7"
                },
                "Pebp1_Hdac2": {
                    "id": "Pebp1_Hdac2",
                    "type": null,
                    "score": null,
                    "reversable": false,
                    "correlations": {
                        "group2": 0.4863129644277304
                    },
                    "regulatory_source": "Hdac2",
                    "regulatory_target": "Pebp1"
                },
                "Pfdn5_Hdac2": {
                    "id": "Pfdn5_Hdac2",
                    "type": null,
                    "score": null,
                    "reversable": false,
                    "correlations": {
                        "group2": 0.5722177798949919
                    },
                    "regulatory_source": "Hdac2",
                    "regulatory_target": "Pfdn5"
                },
                "Pfn1_Hdac2": {
                    "id": "Pfn1_Hdac2",
                    "type": null,
                    "score": null,
                    "reversable": false,
                    "correlations": {
                        "group2": 0.519624331494902
                    },
                    "regulatory_source": "Hdac2",
                    "regulatory_target": "Pfn1"
                },
                "Pgam1_Hdac2": {
                    "id": "Pgam1_Hdac2",
                    "type": null,
                    "score": null,
                    "reversable": false,
                    "correlations": {
                        "group2": 0.5744929526741842
                    },
                    "regulatory_source": "Hdac2",
                    "regulatory_target": "Pgam1"
                },
                "Pgls_Hdac2": {
                    "id": "Pgls_Hdac2",
                    "type": null,
                    "score": null,
                    "reversable": false,
                    "correlations": {
                        "group2": 0.49020653749360693
                    },
                    "regulatory_source": "Hdac2",
                    "regulatory_target": "Pgls"
                },
                "Phgdh_Hdac2": {
                    "id": "Phgdh_Hdac2",
                    "type": null,
                    "score": null,
                    "reversable": false,
                    "correlations": {
                        "group2": 0.604952814724357
                    },
                    "regulatory_source": "Hdac2",
                    "regulatory_target": "Phgdh"
                },
                "Phlda1_Hdac2": {
                    "id": "Phlda1_Hdac2",
                    "type": null,
                    "score": null,
                    "reversable": false,
                    "correlations": {
                        "group2": 0.34728586417459134
                    },
                    "regulatory_source": "Hdac2",
                    "regulatory_target": "Phlda1"
                },
                "Phldb2_Hdac2": {
                    "id": "Phldb2_Hdac2",
                    "type": null,
                    "score": null,
                    "reversable": false,
                    "correlations": {
                        "group2": 0.39272620356648213
                    },
                    "regulatory_source": "Hdac2",
                    "regulatory_target": "Phldb2"
                },
                "Pkm_Hdac2": {
                    "id": "Pkm_Hdac2",
                    "type": null,
                    "score": null,
                    "reversable": false,
                    "correlations": {
                        "group2": 0.6522664225294276
                    },
                    "regulatory_source": "Hdac2",
                    "regulatory_target": "Pkm"
                },
                "Plk2_Hdac2": {
                    "id": "Plk2_Hdac2",
                    "type": null,
                    "score": null,
                    "reversable": false,
                    "correlations": {
                        "group2": 0.37381590460598557
                    },
                    "regulatory_source": "Hdac2",
                    "regulatory_target": "Plk2"
                },
                "Polr1d_Hdac2": {
                    "id": "Polr1d_Hdac2",
                    "type": null,
                    "score": null,
                    "reversable": false,
                    "correlations": {
                        "group2": 0.4267704343746875
                    },
                    "regulatory_source": "Hdac2",
                    "regulatory_target": "Polr1d"
                },
                "Polr2c_Hdac2": {
                    "id": "Polr2c_Hdac2",
                    "type": null,
                    "score": null,
                    "reversable": false,
                    "correlations": {
                        "group2": 0.5275371154187409
                    },
                    "regulatory_source": "Hdac2",
                    "regulatory_target": "Polr2c"
                },
                "Polr2f_Hdac2": {
                    "id": "Polr2f_Hdac2",
                    "type": null,
                    "score": null,
                    "reversable": false,
                    "correlations": {
                        "group2": 0.4440725203519391
                    },
                    "regulatory_source": "Hdac2",
                    "regulatory_target": "Polr2f"
                },
                "Polr2m_Hdac2": {
                    "id": "Polr2m_Hdac2",
                    "type": null,
                    "score": null,
                    "reversable": false,
                    "correlations": {
                        "group2": 0.38508498204599745
                    },
                    "regulatory_source": "Hdac2",
                    "regulatory_target": "Polr2m"
                },
                "Pomp_Hdac2": {
                    "id": "Pomp_Hdac2",
                    "type": null,
                    "score": null,
                    "reversable": false,
                    "correlations": {
                        "group2": 0.383864879324838
                    },
                    "regulatory_source": "Hdac2",
                    "regulatory_target": "Pomp"
                },
                "Pou5f1_Hdac2": {
                    "id": "Pou5f1_Hdac2",
                    "type": null,
                    "score": null,
                    "reversable": false,
                    "correlations": {
                        "group2": 0.4154081178779713
                    },
                    "regulatory_source": "Hdac2",
                    "regulatory_target": "Pou5f1"
                },
                "Ppia_Hdac2": {
                    "id": "Ppia_Hdac2",
                    "type": null,
                    "score": null,
                    "reversable": false,
                    "correlations": {
                        "group2": 0.48991261444303835
                    },
                    "regulatory_source": "Hdac2",
                    "regulatory_target": "Ppia"
                },
                "Ppib_Hdac2": {
                    "id": "Ppib_Hdac2",
                    "type": null,
                    "score": null,
                    "reversable": false,
                    "correlations": {
                        "group2": 0.3836350752691296
                    },
                    "regulatory_source": "Hdac2",
                    "regulatory_target": "Ppib"
                },
                "Ppic_Hdac2": {
                    "id": "Ppic_Hdac2",
                    "type": null,
                    "score": null,
                    "reversable": false,
                    "correlations": {
                        "group2": 0.20932364122504094
                    },
                    "regulatory_source": "Hdac2",
                    "regulatory_target": "Ppic"
                },
                "Ppig_Hdac2": {
                    "id": "Ppig_Hdac2",
                    "type": null,
                    "score": null,
                    "reversable": false,
                    "correlations": {
                        "group2": 0.254600019307668
                    },
                    "regulatory_source": "Hdac2",
                    "regulatory_target": "Ppig"
                },
                "Ppp1ca_Hdac2": {
                    "id": "Ppp1ca_Hdac2",
                    "type": null,
                    "score": null,
                    "reversable": false,
                    "correlations": {
                        "group2": 0.5818803620934458
                    },
                    "regulatory_source": "Hdac2",
                    "regulatory_target": "Ppp1ca"
                },
                "Ppp1r11_Hdac2": {
                    "id": "Ppp1r11_Hdac2",
                    "type": null,
                    "score": null,
                    "reversable": false,
                    "correlations": {
                        "group2": 0.33457006484781104
                    },
                    "regulatory_source": "Hdac2",
                    "regulatory_target": "Ppp1r11"
                },
                "Ppp1r14b_Hdac2": {
                    "id": "Ppp1r14b_Hdac2",
                    "type": null,
                    "score": null,
                    "reversable": false,
                    "correlations": {
                        "group2": 0.5091707479942482
                    },
                    "regulatory_source": "Hdac2",
                    "regulatory_target": "Ppp1r14b"
                },
                "Ppp1r2_Hdac2": {
                    "id": "Ppp1r2_Hdac2",
                    "type": null,
                    "score": null,
                    "reversable": false,
                    "correlations": {
                        "group2": 0.2318189481630788
                    },
                    "regulatory_source": "Hdac2",
                    "regulatory_target": "Ppp1r2"
                },
                "Ppp2ca_Hdac2": {
                    "id": "Ppp2ca_Hdac2",
                    "type": null,
                    "score": null,
                    "reversable": false,
                    "correlations": {
                        "group2": 0.3422820199672542
                    },
                    "regulatory_source": "Hdac2",
                    "regulatory_target": "Ppp2ca"
                },
                "Ppp4c_Hdac2": {
                    "id": "Ppp4c_Hdac2",
                    "type": null,
                    "score": null,
                    "reversable": false,
                    "correlations": {
                        "group2": 0.4995262907510626
                    },
                    "regulatory_source": "Hdac2",
                    "regulatory_target": "Ppp4c"
                },
                "Prdx1_Hdac2": {
                    "id": "Prdx1_Hdac2",
                    "type": null,
                    "score": null,
                    "reversable": false,
                    "correlations": {
                        "group2": 0.49012393670028703
                    },
                    "regulatory_source": "Hdac2",
                    "regulatory_target": "Prdx1"
                },
                "Prdx2_Hdac2": {
                    "id": "Prdx2_Hdac2",
                    "type": null,
                    "score": null,
                    "reversable": false,
                    "correlations": {
                        "group2": 0.555281425438464
                    },
                    "regulatory_source": "Hdac2",
                    "regulatory_target": "Prdx2"
                },
                "Prdx4_Hdac2": {
                    "id": "Prdx4_Hdac2",
                    "type": null,
                    "score": null,
                    "reversable": false,
                    "correlations": {
                        "group2": 0.23317130048901316
                    },
                    "regulatory_source": "Hdac2",
                    "regulatory_target": "Prdx4"
                },
                "Prdx5_Hdac2": {
                    "id": "Prdx5_Hdac2",
                    "type": null,
                    "score": null,
                    "reversable": false,
                    "correlations": {
                        "group2": 0.3885094017873555
                    },
                    "regulatory_source": "Hdac2",
                    "regulatory_target": "Prdx5"
                },
                "Prelid1_Hdac2": {
                    "id": "Prelid1_Hdac2",
                    "type": null,
                    "score": null,
                    "reversable": false,
                    "correlations": {
                        "group2": 0.6455004931965348
                    },
                    "regulatory_source": "Hdac2",
                    "regulatory_target": "Prelid1"
                },
                "Prkar1a_Hdac2": {
                    "id": "Prkar1a_Hdac2",
                    "type": null,
                    "score": null,
                    "reversable": false,
                    "correlations": {
                        "group2": 0.32934624594029305
                    },
                    "regulatory_source": "Hdac2",
                    "regulatory_target": "Prkar1a"
                },
                "Prkcdbp_Hdac2": {
                    "id": "Prkcdbp_Hdac2",
                    "type": null,
                    "score": null,
                    "reversable": false,
                    "correlations": {
                        "group2": 0.37977707999822097
                    },
                    "regulatory_source": "Hdac2",
                    "regulatory_target": "Prkcdbp"
                },
                "Prmt1_Hdac2": {
                    "id": "Prmt1_Hdac2",
                    "type": null,
                    "score": null,
                    "reversable": false,
                    "correlations": {
                        "group2": 0.6443545115299537
                    },
                    "regulatory_source": "Hdac2",
                    "regulatory_target": "Prmt1"
                },
                "Prnp_Hdac2": {
                    "id": "Prnp_Hdac2",
                    "type": null,
                    "score": null,
                    "reversable": false,
                    "correlations": {
                        "group2": 0.21243359452609348
                    },
                    "regulatory_source": "Hdac2",
                    "regulatory_target": "Prnp"
                },
                "Prpf40a_Hdac2": {
                    "id": "Prpf40a_Hdac2",
                    "type": null,
                    "score": null,
                    "reversable": false,
                    "correlations": {
                        "group2": 0.6172905551183843
                    },
                    "regulatory_source": "Hdac2",
                    "regulatory_target": "Prpf40a"
                },
                "Prrx1_Hdac2": {
                    "id": "Prrx1_Hdac2",
                    "type": null,
                    "score": null,
                    "reversable": false,
                    "correlations": {
                        "group2": 0.39272620356648213
                    },
                    "regulatory_source": "Hdac2",
                    "regulatory_target": "Prrx1"
                },
                "Prrx2_Hdac2": {
                    "id": "Prrx2_Hdac2",
                    "type": null,
                    "score": null,
                    "reversable": false,
                    "correlations": {
                        "group2": 0.3732919729908767
                    },
                    "regulatory_source": "Hdac2",
                    "regulatory_target": "Prrx2"
                },
                "Prss23_Hdac2": {
                    "id": "Prss23_Hdac2",
                    "type": null,
                    "score": null,
                    "reversable": false,
                    "correlations": {
                        "group2": 0.3066005856194168
                    },
                    "regulatory_source": "Hdac2",
                    "regulatory_target": "Prss23"
                },
                "Psap_Hdac2": {
                    "id": "Psap_Hdac2",
                    "type": null,
                    "score": null,
                    "reversable": false,
                    "correlations": {
                        "group2": 0.4022734351240461
                    },
                    "regulatory_source": "Hdac2",
                    "regulatory_target": "Psap"
                },
                "Psenen_Hdac2": {
                    "id": "Psenen_Hdac2",
                    "type": null,
                    "score": null,
                    "reversable": false,
                    "correlations": {
                        "group2": 0.4250029432438703
                    },
                    "regulatory_source": "Hdac2",
                    "regulatory_target": "Psenen"
                },
                "Psip1_Hdac2": {
                    "id": "Psip1_Hdac2",
                    "type": null,
                    "score": null,
                    "reversable": false,
                    "correlations": {
                        "group2": 0.48790174074368253
                    },
                    "regulatory_source": "Hdac2",
                    "regulatory_target": "Psip1"
                },
                "Psma1_Hdac2": {
                    "id": "Psma1_Hdac2",
                    "type": null,
                    "score": null,
                    "reversable": false,
                    "correlations": {
                        "group2": 0.4288995623903227
                    },
                    "regulatory_source": "Hdac2",
                    "regulatory_target": "Psma1"
                },
                "Psma2_Hdac2": {
                    "id": "Psma2_Hdac2",
                    "type": null,
                    "score": null,
                    "reversable": false,
                    "correlations": {
                        "group2": 0.5063004636360428
                    },
                    "regulatory_source": "Hdac2",
                    "regulatory_target": "Psma2"
                },
                "Psma3_Hdac2": {
                    "id": "Psma3_Hdac2",
                    "type": null,
                    "score": null,
                    "reversable": false,
                    "correlations": {
                        "group2": 0.627244378473383
                    },
                    "regulatory_source": "Hdac2",
                    "regulatory_target": "Psma3"
                },
                "Psma4_Hdac2": {
                    "id": "Psma4_Hdac2",
                    "type": null,
                    "score": null,
                    "reversable": false,
                    "correlations": {
                        "group2": 0.5556245902497986
                    },
                    "regulatory_source": "Hdac2",
                    "regulatory_target": "Psma4"
                },
                "Psma5_Hdac2": {
                    "id": "Psma5_Hdac2",
                    "type": null,
                    "score": null,
                    "reversable": false,
                    "correlations": {
                        "group2": 0.579547370407697
                    },
                    "regulatory_source": "Hdac2",
                    "regulatory_target": "Psma5"
                },
                "Psma6_Hdac2": {
                    "id": "Psma6_Hdac2",
                    "type": null,
                    "score": null,
                    "reversable": false,
                    "correlations": {
                        "group2": 0.38798429440394044
                    },
                    "regulatory_source": "Hdac2",
                    "regulatory_target": "Psma6"
                },
                "Psma7_Hdac2": {
                    "id": "Psma7_Hdac2",
                    "type": null,
                    "score": null,
                    "reversable": false,
                    "correlations": {
                        "group2": 0.6051172231400017
                    },
                    "regulatory_source": "Hdac2",
                    "regulatory_target": "Psma7"
                },
                "Psmb1_Hdac2": {
                    "id": "Psmb1_Hdac2",
                    "type": null,
                    "score": null,
                    "reversable": false,
                    "correlations": {
                        "group2": 0.4251768734410845
                    },
                    "regulatory_source": "Hdac2",
                    "regulatory_target": "Psmb1"
                },
                "Psmb2_Hdac2": {
                    "id": "Psmb2_Hdac2",
                    "type": null,
                    "score": null,
                    "reversable": false,
                    "correlations": {
                        "group2": 0.3996334344902351
                    },
                    "regulatory_source": "Hdac2",
                    "regulatory_target": "Psmb2"
                },
                "Psmb4_Hdac2": {
                    "id": "Psmb4_Hdac2",
                    "type": null,
                    "score": null,
                    "reversable": false,
                    "correlations": {
                        "group2": 0.6663423318765485
                    },
                    "regulatory_source": "Hdac2",
                    "regulatory_target": "Psmb4"
                },
                "Psmb5_Hdac2": {
                    "id": "Psmb5_Hdac2",
                    "type": null,
                    "score": null,
                    "reversable": false,
                    "correlations": {
                        "group2": 0.4726203371599687
                    },
                    "regulatory_source": "Hdac2",
                    "regulatory_target": "Psmb5"
                },
                "Psmb6_Hdac2": {
                    "id": "Psmb6_Hdac2",
                    "type": null,
                    "score": null,
                    "reversable": false,
                    "correlations": {
                        "group2": 0.5092634512946476
                    },
                    "regulatory_source": "Hdac2",
                    "regulatory_target": "Psmb6"
                },
                "Psmb7_Hdac2": {
                    "id": "Psmb7_Hdac2",
                    "type": null,
                    "score": null,
                    "reversable": false,
                    "correlations": {
                        "group2": 0.45745592958213893
                    },
                    "regulatory_source": "Hdac2",
                    "regulatory_target": "Psmb7"
                },
                "Psmc1_Hdac2": {
                    "id": "Psmc1_Hdac2",
                    "type": null,
                    "score": null,
                    "reversable": false,
                    "correlations": {
                        "group2": 0.5247750111519212
                    },
                    "regulatory_source": "Hdac2",
                    "regulatory_target": "Psmc1"
                },
                "Psmc2_Hdac2": {
                    "id": "Psmc2_Hdac2",
                    "type": null,
                    "score": null,
                    "reversable": false,
                    "correlations": {
                        "group2": 0.2730847632441575
                    },
                    "regulatory_source": "Hdac2",
                    "regulatory_target": "Psmc2"
                },
                "Psmc3_Hdac2": {
                    "id": "Psmc3_Hdac2",
                    "type": null,
                    "score": null,
                    "reversable": false,
                    "correlations": {
                        "group2": 0.4494681552366702
                    },
                    "regulatory_source": "Hdac2",
                    "regulatory_target": "Psmc3"
                },
                "Psmc4_Hdac2": {
                    "id": "Psmc4_Hdac2",
                    "type": null,
                    "score": null,
                    "reversable": false,
                    "correlations": {
                        "group2": 0.3918606621680449
                    },
                    "regulatory_source": "Hdac2",
                    "regulatory_target": "Psmc4"
                },
                "Psmc6_Hdac2": {
                    "id": "Psmc6_Hdac2",
                    "type": null,
                    "score": null,
                    "reversable": false,
                    "correlations": {
                        "group2": 0.5094298136077838
                    },
                    "regulatory_source": "Hdac2",
                    "regulatory_target": "Psmc6"
                },
                "Psmd11_Hdac2": {
                    "id": "Psmd11_Hdac2",
                    "type": null,
                    "score": null,
                    "reversable": false,
                    "correlations": {
                        "group2": 0.49584255442234815
                    },
                    "regulatory_source": "Hdac2",
                    "regulatory_target": "Psmd11"
                },
                "Psmd13_Hdac2": {
                    "id": "Psmd13_Hdac2",
                    "type": null,
                    "score": null,
                    "reversable": false,
                    "correlations": {
                        "group2": 0.4032258064516129
                    },
                    "regulatory_source": "Hdac2",
                    "regulatory_target": "Psmd13"
                },
                "Psmd14_Hdac2": {
                    "id": "Psmd14_Hdac2",
                    "type": null,
                    "score": null,
                    "reversable": false,
                    "correlations": {
                        "group2": 0.2877288778028857
                    },
                    "regulatory_source": "Hdac2",
                    "regulatory_target": "Psmd14"
                },
                "Psmd2_Hdac2": {
                    "id": "Psmd2_Hdac2",
                    "type": null,
                    "score": null,
                    "reversable": false,
                    "correlations": {
                        "group2": 0.2875745582005794
                    },
                    "regulatory_source": "Hdac2",
                    "regulatory_target": "Psmd2"
                },
                "Psmd4_Hdac2": {
                    "id": "Psmd4_Hdac2",
                    "type": null,
                    "score": null,
                    "reversable": false,
                    "correlations": {
                        "group2": 0.4458895225525141
                    },
                    "regulatory_source": "Hdac2",
                    "regulatory_target": "Psmd4"
                },
                "Psmd6_Hdac2": {
                    "id": "Psmd6_Hdac2",
                    "type": null,
                    "score": null,
                    "reversable": false,
                    "correlations": {
                        "group2": 0.5635622750988583
                    },
                    "regulatory_source": "Hdac2",
                    "regulatory_target": "Psmd6"
                },
                "Psmd7_Hdac2": {
                    "id": "Psmd7_Hdac2",
                    "type": null,
                    "score": null,
                    "reversable": false,
                    "correlations": {
                        "group2": 0.5043212187598284
                    },
                    "regulatory_source": "Hdac2",
                    "regulatory_target": "Psmd7"
                },
                "Psmd8_Hdac2": {
                    "id": "Psmd8_Hdac2",
                    "type": null,
                    "score": null,
                    "reversable": false,
                    "correlations": {
                        "group2": 0.4539340612567446
                    },
                    "regulatory_source": "Hdac2",
                    "regulatory_target": "Psmd8"
                },
                "Ptma_Hdac2": {
                    "id": "Ptma_Hdac2",
                    "type": null,
                    "score": null,
                    "reversable": false,
                    "correlations": {
                        "group2": 0.3597794949323365
                    },
                    "regulatory_source": "Hdac2",
                    "regulatory_target": "Ptma"
                },
                "Ptms_Hdac2": {
                    "id": "Ptms_Hdac2",
                    "type": null,
                    "score": null,
                    "reversable": false,
                    "correlations": {
                        "group2": 0.2595056739010844
                    },
                    "regulatory_source": "Hdac2",
                    "regulatory_target": "Ptms"
                },
                "Ptn_Hdac2": {
                    "id": "Ptn_Hdac2",
                    "type": null,
                    "score": null,
                    "reversable": false,
                    "correlations": {
                        "group2": 0.39272620356648213
                    },
                    "regulatory_source": "Hdac2",
                    "regulatory_target": "Ptn"
                },
                "Ptov1_Hdac2": {
                    "id": "Ptov1_Hdac2",
                    "type": null,
                    "score": null,
                    "reversable": false,
                    "correlations": {
                        "group2": 0.4020641210549675
                    },
                    "regulatory_source": "Hdac2",
                    "regulatory_target": "Ptov1"
                },
                "Ptp4a1_Hdac2": {
                    "id": "Ptp4a1_Hdac2",
                    "type": null,
                    "score": null,
                    "reversable": false,
                    "correlations": {
                        "group2": 0.3515250950830087
                    },
                    "regulatory_source": "Hdac2",
                    "regulatory_target": "Ptp4a1"
                },
                "Ptp4a2_Hdac2": {
                    "id": "Ptp4a2_Hdac2",
                    "type": null,
                    "score": null,
                    "reversable": false,
                    "correlations": {
                        "group2": 0.4647366446530494
                    },
                    "regulatory_source": "Hdac2",
                    "regulatory_target": "Ptp4a2"
                },
                "Ptrf_Hdac2": {
                    "id": "Ptrf_Hdac2",
                    "type": null,
                    "score": null,
                    "reversable": false,
                    "correlations": {
                        "group2": 0.27120831261603245
                    },
                    "regulatory_source": "Hdac2",
                    "regulatory_target": "Ptrf"
                },
                "Pttg1_Hdac2": {
                    "id": "Pttg1_Hdac2",
                    "type": null,
                    "score": null,
                    "reversable": false,
                    "correlations": {
                        "group2": 0.21322980676717945
                    },
                    "regulatory_source": "Hdac2",
```
