## Supplement 1 (MEF vs. ESC) for "AGEAS: Automated Machine Learning based Genetic Regulatory Element Extraction System": pseudo_sample_GRNs.js (part 815 of 819)

```
                    "regulatory_target": "Pttg1"
                },
                "Rab10_Hdac2": {
                    "id": "Rab10_Hdac2",
                    "type": null,
                    "score": null,
                    "reversable": false,
                    "correlations": {
                        "group2": 0.40081015737394765
                    },
                    "regulatory_source": "Hdac2",
                    "regulatory_target": "Rab10"
                },
                "Rab11a_Hdac2": {
                    "id": "Rab11a_Hdac2",
                    "type": null,
                    "score": null,
                    "reversable": false,
                    "correlations": {
                        "group2": 0.34505029011235694
                    },
                    "regulatory_source": "Hdac2",
                    "regulatory_target": "Rab11a"
                },
                "Rab14_Hdac2": {
                    "id": "Rab14_Hdac2",
                    "type": null,
                    "score": null,
                    "reversable": false,
                    "correlations": {
                        "group2": 0.5174828521252381
                    },
                    "regulatory_source": "Hdac2",
                    "regulatory_target": "Rab14"
                },
                "Rab18_Hdac2": {
                    "id": "Rab18_Hdac2",
                    "type": null,
                    "score": null,
                    "reversable": false,
                    "correlations": {
                        "group2": 0.31305856793462766
                    },
                    "regulatory_source": "Hdac2",
                    "regulatory_target": "Rab18"
                },
                "Rab2a_Hdac2": {
                    "id": "Rab2a_Hdac2",
                    "type": null,
                    "score": null,
                    "reversable": false,
                    "correlations": {
                        "group2": 0.3987529057833995
                    },
                    "regulatory_source": "Hdac2",
                    "regulatory_target": "Rab2a"
                },
                "Rab34_Hdac2": {
                    "id": "Rab34_Hdac2",
                    "type": null,
                    "score": null,
                    "reversable": false,
                    "correlations": {
                        "group2": 0.2834154735200216
                    },
                    "regulatory_source": "Hdac2",
                    "regulatory_target": "Rab34"
                },
                "Rabac1_Hdac2": {
                    "id": "Rabac1_Hdac2",
                    "type": null,
                    "score": null,
                    "reversable": false,
                    "correlations": {
                        "group2": 0.4955220723555079
                    },
                    "regulatory_source": "Hdac2",
                    "regulatory_target": "Rabac1"
                },
                "Rac1_Hdac2": {
                    "id": "Rac1_Hdac2",
                    "type": null,
                    "score": null,
                    "reversable": false,
                    "correlations": {
                        "group2": 0.5168588745901035
                    },
                    "regulatory_source": "Hdac2",
                    "regulatory_target": "Rac1"
                },
                "Rala_Hdac2": {
                    "id": "Rala_Hdac2",
                    "type": null,
                    "score": null,
                    "reversable": false,
                    "correlations": {
                        "group2": 0.44005758210586876
                    },
                    "regulatory_source": "Hdac2",
                    "regulatory_target": "Rala"
                },
                "Ranbp1_Hdac2": {
                    "id": "Ranbp1_Hdac2",
                    "type": null,
                    "score": null,
                    "reversable": false,
                    "correlations": {
                        "group2": 0.47646413612129884
                    },
                    "regulatory_source": "Hdac2",
                    "regulatory_target": "Ranbp1"
                },
                "Rap1a_Hdac2": {
                    "id": "Rap1a_Hdac2",
                    "type": null,
                    "score": null,
                    "reversable": false,
                    "correlations": {
                        "group2": 0.3020354295273902
                    },
                    "regulatory_source": "Hdac2",
                    "regulatory_target": "Rap1a"
                },
                "Rap1b_Hdac2": {
                    "id": "Rap1b_Hdac2",
                    "type": null,
                    "score": null,
                    "reversable": false,
                    "correlations": {
                        "group2": 0.3606158342762752
                    },
                    "regulatory_source": "Hdac2",
                    "regulatory_target": "Rap1b"
                },
                "Rbbp4_Hdac2": {
                    "id": "Rbbp4_Hdac2",
                    "type": null,
                    "score": null,
                    "reversable": false,
                    "correlations": {
                        "group2": 0.28377233764836735
                    },
                    "regulatory_source": "Hdac2",
                    "regulatory_target": "Rbbp4"
                },
                "Rbbp7_Hdac2": {
                    "id": "Rbbp7_Hdac2",
                    "type": null,
                    "score": null,
                    "reversable": false,
                    "correlations": {
                        "group2": 0.20953780712804143
                    },
                    "regulatory_source": "Hdac2",
                    "regulatory_target": "Rbbp7"
                },
                "Rbm3_Hdac2": {
                    "id": "Rbm3_Hdac2",
                    "type": null,
                    "score": null,
                    "reversable": false,
                    "correlations": {
                        "group2": 0.440029394968887
                    },
                    "regulatory_source": "Hdac2",
                    "regulatory_target": "Rbm3"
                },
                "Rbm39_Hdac2": {
                    "id": "Rbm39_Hdac2",
                    "type": null,
                    "score": null,
                    "reversable": false,
                    "correlations": {
                        "group2": 0.5634265247928939
                    },
                    "regulatory_source": "Hdac2",
                    "regulatory_target": "Rbm39"
                },
                "Rbx1_Hdac2": {
                    "id": "Rbx1_Hdac2",
                    "type": null,
                    "score": null,
                    "reversable": false,
                    "correlations": {
                        "group2": 0.744314505173576
                    },
                    "regulatory_source": "Hdac2",
                    "regulatory_target": "Rbx1"
                },
                "Rcn2_Hdac2": {
                    "id": "Rcn2_Hdac2",
                    "type": null,
                    "score": null,
                    "reversable": false,
                    "correlations": {
                        "group2": 0.38246555574688346
                    },
                    "regulatory_source": "Hdac2",
                    "regulatory_target": "Rcn2"
                },
                "Rcn3_Hdac2": {
                    "id": "Rcn3_Hdac2",
                    "type": null,
                    "score": null,
                    "reversable": false,
                    "correlations": {
                        "group2": 0.24605533335555882
                    },
                    "regulatory_source": "Hdac2",
                    "regulatory_target": "Rcn3"
                },
                "Rdx_Hdac2": {
                    "id": "Rdx_Hdac2",
                    "type": null,
                    "score": null,
                    "reversable": false,
                    "correlations": {
                        "group2": 0.5191124048147258
                    },
                    "regulatory_source": "Hdac2",
                    "regulatory_target": "Rdx"
                },
                "Reep5_Hdac2": {
                    "id": "Reep5_Hdac2",
                    "type": null,
                    "score": null,
                    "reversable": false,
                    "correlations": {
                        "group2": 0.4018901069456724
                    },
                    "regulatory_source": "Hdac2",
                    "regulatory_target": "Reep5"
                },
                "Rer1_Hdac2": {
                    "id": "Rer1_Hdac2",
                    "type": null,
                    "score": null,
                    "reversable": false,
                    "correlations": {
                        "group2": 0.529784412520961
                    },
                    "regulatory_source": "Hdac2",
                    "regulatory_target": "Rer1"
                },
                "Rexo2_Hdac2": {
                    "id": "Rexo2_Hdac2",
                    "type": null,
                    "score": null,
                    "reversable": false,
                    "correlations": {
                        "group2": 0.35062861748762364
                    },
                    "regulatory_source": "Hdac2",
                    "regulatory_target": "Rexo2"
                },
                "Rheb_Hdac2": {
                    "id": "Rheb_Hdac2",
                    "type": null,
                    "score": null,
                    "reversable": false,
                    "correlations": {
                        "group2": 0.6541285565150416
                    },
                    "regulatory_source": "Hdac2",
                    "regulatory_target": "Rheb"
                },
                "Rhoa_Hdac2": {
                    "id": "Rhoa_Hdac2",
                    "type": null,
                    "score": null,
                    "reversable": false,
                    "correlations": {
                        "group2": 0.4263023633891748
                    },
                    "regulatory_source": "Hdac2",
                    "regulatory_target": "Rhoa"
                },
                "Rhoc_Hdac2": {
                    "id": "Rhoc_Hdac2",
                    "type": null,
                    "score": null,
                    "reversable": false,
                    "correlations": {
                        "group2": 0.39263540197385266
                    },
                    "regulatory_source": "Hdac2",
                    "regulatory_target": "Rhoc"
                },
                "Rnf187_Hdac2": {
                    "id": "Rnf187_Hdac2",
                    "type": null,
                    "score": null,
                    "reversable": false,
                    "correlations": {
                        "group2": 0.3358602866624318
                    },
                    "regulatory_source": "Hdac2",
                    "regulatory_target": "Rnf187"
                },
                "Rnh1_Hdac2": {
                    "id": "Rnh1_Hdac2",
                    "type": null,
                    "score": null,
                    "reversable": false,
                    "correlations": {
                        "group2": 0.40664050526310164
                    },
                    "regulatory_source": "Hdac2",
                    "regulatory_target": "Rnh1"
                },
                "Rock2_Hdac2": {
                    "id": "Rock2_Hdac2",
                    "type": null,
                    "score": null,
                    "reversable": false,
                    "correlations": {
                        "group2": 0.34205586027108814
                    },
                    "regulatory_source": "Hdac2",
                    "regulatory_target": "Rock2"
                },
                "Romo1_Hdac2": {
                    "id": "Romo1_Hdac2",
                    "type": null,
                    "score": null,
                    "reversable": false,
                    "correlations": {
                        "group2": 0.3440243635204117
                    },
                    "regulatory_source": "Hdac2",
                    "regulatory_target": "Romo1"
                },
                "Rpl10a_Hdac2": {
                    "id": "Rpl10a_Hdac2",
                    "type": null,
                    "score": null,
                    "reversable": false,
                    "correlations": {
                        "group2": 0.5183478905292319
                    },
                    "regulatory_source": "Hdac2",
                    "regulatory_target": "Rpl10a"
                },
                "Rpl11_Hdac2": {
                    "id": "Rpl11_Hdac2",
                    "type": null,
                    "score": null,
                    "reversable": false,
                    "correlations": {
                        "group2": 0.6245772949233285
                    },
                    "regulatory_source": "Hdac2",
                    "regulatory_target": "Rpl11"
                },
                "Rpl12_Hdac2": {
                    "id": "Rpl12_Hdac2",
                    "type": null,
                    "score": null,
                    "reversable": false,
                    "correlations": {
                        "group2": 0.6627763965719352
                    },
                    "regulatory_source": "Hdac2",
                    "regulatory_target": "Rpl12"
                },
                "Rpl13_Hdac2": {
                    "id": "Rpl13_Hdac2",
                    "type": null,
                    "score": null,
                    "reversable": false,
                    "correlations": {
                        "group2": 0.6119354182032447
                    },
                    "regulatory_source": "Hdac2",
                    "regulatory_target": "Rpl13"
                },
                "Rpl13a_Hdac2": {
                    "id": "Rpl13a_Hdac2",
                    "type": null,
                    "score": null,
                    "reversable": false,
                    "correlations": {
                        "group2": 0.6230225950241987
                    },
                    "regulatory_source": "Hdac2",
                    "regulatory_target": "Rpl13a"
                },
                "Rpl14_Hdac2": {
                    "id": "Rpl14_Hdac2",
                    "type": null,
                    "score": null,
                    "reversable": false,
                    "correlations": {
                        "group2": 0.5435920263529967
                    },
                    "regulatory_source": "Hdac2",
                    "regulatory_target": "Rpl14"
                },
                "Rpl17_Hdac2": {
                    "id": "Rpl17_Hdac2",
                    "type": null,
                    "score": null,
                    "reversable": false,
                    "correlations": {
                        "group2": 0.6359898833275415
                    },
                    "regulatory_source": "Hdac2",
                    "regulatory_target": "Rpl17"
                },
                "Rpl18_Hdac2": {
                    "id": "Rpl18_Hdac2",
                    "type": null,
                    "score": null,
                    "reversable": false,
                    "correlations": {
                        "group2": 0.6781153873186023
                    },
                    "regulatory_source": "Hdac2",
                    "regulatory_target": "Rpl18"
                },
                "Rpl18a_Hdac2": {
                    "id": "Rpl18a_Hdac2",
                    "type": null,
                    "score": null,
                    "reversable": false,
                    "correlations": {
                        "group2": 0.7285373102103082
                    },
                    "regulatory_source": "Hdac2",
                    "regulatory_target": "Rpl18a"
                },
                "Rpl19_Hdac2": {
                    "id": "Rpl19_Hdac2",
                    "type": null,
                    "score": null,
                    "reversable": false,
                    "correlations": {
                        "group2": 0.677560070291344
                    },
                    "regulatory_source": "Hdac2",
                    "regulatory_target": "Rpl19"
                },
                "Rpl22_Hdac2": {
                    "id": "Rpl22_Hdac2",
                    "type": null,
                    "score": null,
                    "reversable": false,
                    "correlations": {
                        "group2": 0.5423280171063684
                    },
                    "regulatory_source": "Hdac2",
                    "regulatory_target": "Rpl22"
                },
                "Rpl22l1_Hdac2": {
                    "id": "Rpl22l1_Hdac2",
                    "type": null,
                    "score": null,
                    "reversable": false,
                    "correlations": {
                        "group2": 0.4116134369437652
                    },
                    "regulatory_source": "Hdac2",
                    "regulatory_target": "Rpl22l1"
                },
                "Rpl23_Hdac2": {
                    "id": "Rpl23_Hdac2",
                    "type": null,
                    "score": null,
                    "reversable": false,
                    "correlations": {
                        "group2": 0.5592378638274886
                    },
                    "regulatory_source": "Hdac2",
                    "regulatory_target": "Rpl23"
                },
                "Rpl24_Hdac2": {
                    "id": "Rpl24_Hdac2",
                    "type": null,
                    "score": null,
                    "reversable": false,
                    "correlations": {
                        "group2": 0.696418388935256
                    },
                    "regulatory_source": "Hdac2",
                    "regulatory_target": "Rpl24"
                },
                "Rpl26_Hdac2": {
                    "id": "Rpl26_Hdac2",
                    "type": null,
                    "score": null,
                    "reversable": false,
                    "correlations": {
                        "group2": 0.5911785583085832
                    },
                    "regulatory_source": "Hdac2",
                    "regulatory_target": "Rpl26"
                },
                "Rpl27a_Hdac2": {
                    "id": "Rpl27a_Hdac2",
                    "type": null,
                    "score": null,
                    "reversable": false,
                    "correlations": {
                        "group2": 0.7164058518007522
                    },
                    "regulatory_source": "Hdac2",
                    "regulatory_target": "Rpl27a"
                },
                "Rpl28_Hdac2": {
                    "id": "Rpl28_Hdac2",
                    "type": null,
                    "score": null,
                    "reversable": false,
                    "correlations": {
                        "group2": 0.5553328206883295
                    },
                    "regulatory_source": "Hdac2",
                    "regulatory_target": "Rpl28"
                },
                "Rpl3_Hdac2": {
                    "id": "Rpl3_Hdac2",
                    "type": null,
                    "score": null,
                    "reversable": false,
                    "correlations": {
                        "group2": 0.6771333896868623
                    },
                    "regulatory_source": "Hdac2",
                    "regulatory_target": "Rpl3"
                },
                "Rpl30_Hdac2": {
                    "id": "Rpl30_Hdac2",
                    "type": null,
                    "score": null,
                    "reversable": false,
                    "correlations": {
                        "group2": 0.7829321363981943
                    },
                    "regulatory_source": "Hdac2",
                    "regulatory_target": "Rpl30"
                },
                "Rpl31_Hdac2": {
                    "id": "Rpl31_Hdac2",
                    "type": null,
                    "score": null,
                    "reversable": false,
                    "correlations": {
                        "group2": 0.5096146080336938
                    },
                    "regulatory_source": "Hdac2",
                    "regulatory_target": "Rpl31"
                },
                "Rpl32_Hdac2": {
                    "id": "Rpl32_Hdac2",
                    "type": null,
                    "score": null,
                    "reversable": false,
                    "correlations": {
                        "group2": 0.6185457368090811
                    },
                    "regulatory_source": "Hdac2",
                    "regulatory_target": "Rpl32"
                },
                "Rpl34_Hdac2": {
                    "id": "Rpl34_Hdac2",
                    "type": null,
                    "score": null,
                    "reversable": false,
                    "correlations": {
                        "group2": 0.5834853105949896
                    },
                    "regulatory_source": "Hdac2",
                    "regulatory_target": "Rpl34"
                },
                "Rpl35_Hdac2": {
                    "id": "Rpl35_Hdac2",
                    "type": null,
                    "score": null,
                    "reversable": false,
                    "correlations": {
                        "group2": 0.7959524146380323
                    },
                    "regulatory_source": "Hdac2",
                    "regulatory_target": "Rpl35"
                },
                "Rpl35a_Hdac2": {
                    "id": "Rpl35a_Hdac2",
                    "type": null,
                    "score": null,
                    "reversable": false,
                    "correlations": {
                        "group2": 0.5559397562043389
                    },
                    "regulatory_source": "Hdac2",
                    "regulatory_target": "Rpl35a"
                },
                "Rpl36_Hdac2": {
                    "id": "Rpl36_Hdac2",
                    "type": null,
                    "score": null,
                    "reversable": false,
                    "correlations": {
                        "group2": 0.5688366095474077
                    },
                    "regulatory_source": "Hdac2",
                    "regulatory_target": "Rpl36"
                },
                "Rpl36a_Hdac2": {
                    "id": "Rpl36a_Hdac2",
                    "type": null,
                    "score": null,
                    "reversable": false,
                    "correlations": {
                        "group2": 0.6715115658857963
                    },
                    "regulatory_source": "Hdac2",
                    "regulatory_target": "Rpl36a"
                },
                "Rpl36al_Hdac2": {
                    "id": "Rpl36al_Hdac2",
                    "type": null,
                    "score": null,
                    "reversable": false,
                    "correlations": {
                        "group2": 0.584411468740341
                    },
                    "regulatory_source": "Hdac2",
                    "regulatory_target": "Rpl36al"
                },
                "Rpl37_Hdac2": {
                    "id": "Rpl37_Hdac2",
                    "type": null,
                    "score": null,
                    "reversable": false,
                    "correlations": {
                        "group2": 0.7040461705383521
                    },
                    "regulatory_source": "Hdac2",
                    "regulatory_target": "Rpl37"
                },
                "Rpl37a_Hdac2": {
                    "id": "Rpl37a_Hdac2",
                    "type": null,
                    "score": null,
                    "reversable": false,
                    "correlations": {
                        "group2": 0.6577841941652194
                    },
                    "regulatory_source": "Hdac2",
                    "regulatory_target": "Rpl37a"
                },
                "Rpl38_Hdac2": {
                    "id": "Rpl38_Hdac2",
                    "type": null,
                    "score": null,
                    "reversable": false,
                    "correlations": {
                        "group2": 0.4916418376301153
                    },
                    "regulatory_source": "Hdac2",
                    "regulatory_target": "Rpl38"
                },
                "Rpl39_Hdac2": {
                    "id": "Rpl39_Hdac2",
                    "type": null,
                    "score": null,
                    "reversable": false,
                    "correlations": {
                        "group2": 0.6674954948707599
                    },
                    "regulatory_source": "Hdac2",
                    "regulatory_target": "Rpl39"
                },
                "Rpl4_Hdac2": {
                    "id": "Rpl4_Hdac2",
                    "type": null,
                    "score": null,
                    "reversable": false,
                    "correlations": {
                        "group2": 0.6285136573717934
                    },
                    "regulatory_source": "Hdac2",
                    "regulatory_target": "Rpl4"
                },
                "Rpl41_Hdac2": {
                    "id": "Rpl41_Hdac2",
                    "type": null,
                    "score": null,
                    "reversable": false,
                    "correlations": {
                        "group2": 0.6612050632535621
                    },
                    "regulatory_source": "Hdac2",
                    "regulatory_target": "Rpl41"
                },
                "Rpl5_Hdac2": {
                    "id": "Rpl5_Hdac2",
                    "type": null,
                    "score": null,
                    "reversable": false,
                    "correlations": {
                        "group2": 0.6135450346959225
                    },
                    "regulatory_source": "Hdac2",
                    "regulatory_target": "Rpl5"
                },
                "Rpl7_Hdac2": {
                    "id": "Rpl7_Hdac2",
                    "type": null,
                    "score": null,
                    "reversable": false,
                    "correlations": {
                        "group2": 0.585941649786369
                    },
                    "regulatory_source": "Hdac2",
                    "regulatory_target": "Rpl7"
                },
                "Rplp0_Hdac2": {
                    "id": "Rplp0_Hdac2",
                    "type": null,
                    "score": null,
                    "reversable": false,
                    "correlations": {
                        "group2": 0.6598614072222215
                    },
                    "regulatory_source": "Hdac2",
                    "regulatory_target": "Rplp0"
                },
                "Rplp1_Hdac2": {
                    "id": "Rplp1_Hdac2",
                    "type": null,
                    "score": null,
                    "reversable": false,
                    "correlations": {
                        "group2": 0.6051890074580757
                    },
                    "regulatory_source": "Hdac2",
                    "regulatory_target": "Rplp1"
                },
                "Rplp2_Hdac2": {
                    "id": "Rplp2_Hdac2",
                    "type": null,
                    "score": null,
                    "reversable": false,
                    "correlations": {
                        "group2": 0.6234700401715482
                    },
                    "regulatory_source": "Hdac2",
                    "regulatory_target": "Rplp2"
                },
                "Rpn1_Hdac2": {
                    "id": "Rpn1_Hdac2",
                    "type": null,
                    "score": null,
                    "reversable": false,
                    "correlations": {
                        "group2": 0.36516955627092745
                    },
                    "regulatory_source": "Hdac2",
                    "regulatory_target": "Rpn1"
                },
                "Rpn2_Hdac2": {
                    "id": "Rpn2_Hdac2",
                    "type": null,
                    "score": null,
                    "reversable": false,
                    "correlations": {
                        "group2": 0.5054353632404941
                    },
                    "regulatory_source": "Hdac2",
                    "regulatory_target": "Rpn2"
                },
                "Rpp25_Hdac2": {
                    "id": "Rpp25_Hdac2",
                    "type": null,
                    "score": null,
                    "reversable": false,
                    "correlations": {
                        "group2": 0.26114389584436054
                    },
                    "regulatory_source": "Hdac2",
                    "regulatory_target": "Rpp25"
                },
                "Rps10_Hdac2": {
                    "id": "Rps10_Hdac2",
                    "type": null,
                    "score": null,
                    "reversable": false,
                    "correlations": {
                        "group2": 0.7061381276194094
                    },
                    "regulatory_source": "Hdac2",
                    "regulatory_target": "Rps10"
                },
                "Rps11_Hdac2": {
                    "id": "Rps11_Hdac2",
                    "type": null,
                    "score": null,
                    "reversable": false,
                    "correlations": {
                        "group2": 0.6378831844391517
                    },
                    "regulatory_source": "Hdac2",
                    "regulatory_target": "Rps11"
                },
                "Rps12_Hdac2": {
                    "id": "Rps12_Hdac2",
                    "type": null,
                    "score": null,
                    "reversable": false,
                    "correlations": {
                        "group2": 0.48118844075820266
                    },
                    "regulatory_source": "Hdac2",
                    "regulatory_target": "Rps12"
                },
                "Rps13_Hdac2": {
                    "id": "Rps13_Hdac2",
                    "type": null,
                    "score": null,
                    "reversable": false,
                    "correlations": {
                        "group2": 0.6665903269035786
                    },
                    "regulatory_source": "Hdac2",
                    "regulatory_target": "Rps13"
                },
                "Rps14_Hdac2": {
                    "id": "Rps14_Hdac2",
                    "type": null,
                    "score": null,
                    "reversable": false,
                    "correlations": {
                        "group2": 0.7081588486688225
                    },
                    "regulatory_source": "Hdac2",
                    "regulatory_target": "Rps14"
                },
                "Rps15_Hdac2": {
                    "id": "Rps15_Hdac2",
                    "type": null,
                    "score": null,
                    "reversable": false,
                    "correlations": {
                        "group2": 0.6037974441476136
                    },
                    "regulatory_source": "Hdac2",
                    "regulatory_target": "Rps15"
                },
                "Rps15a_Hdac2": {
                    "id": "Rps15a_Hdac2",
                    "type": null,
                    "score": null,
                    "reversable": false,
                    "correlations": {
                        "group2": 0.4297733622095578
                    },
                    "regulatory_source": "Hdac2",
                    "regulatory_target": "Rps15a"
                },
                "Rps16_Hdac2": {
                    "id": "Rps16_Hdac2",
                    "type": null,
                    "score": null,
                    "reversable": false,
                    "correlations": {
                        "group2": 0.6351318509283815
                    },
                    "regulatory_source": "Hdac2",
                    "regulatory_target": "Rps16"
                },
                "Rps17_Hdac2": {
                    "id": "Rps17_Hdac2",
                    "type": null,
                    "score": null,
                    "reversable": false,
                    "correlations": {
                        "group2": 0.5741333679529314
                    },
                    "regulatory_source": "Hdac2",
                    "regulatory_target": "Rps17"
                },
                "Rps19_Hdac2": {
                    "id": "Rps19_Hdac2",
                    "type": null,
                    "score": null,
                    "reversable": false,
                    "correlations": {
                        "group2": 0.5985702201871713
                    },
                    "regulatory_source": "Hdac2",
                    "regulatory_target": "Rps19"
                },
                "Rps20_Hdac2": {
                    "id": "Rps20_Hdac2",
                    "type": null,
                    "score": null,
                    "reversable": false,
                    "correlations": {
                        "group2": 0.599865323081696
                    },
                    "regulatory_source": "Hdac2",
                    "regulatory_target": "Rps20"
                },
                "Rps21_Hdac2": {
                    "id": "Rps21_Hdac2",
                    "type": null,
                    "score": null,
                    "reversable": false,
                    "correlations": {
                        "group2": 0.6140434765620008
                    },
                    "regulatory_source": "Hdac2",
                    "regulatory_target": "Rps21"
                },
                "Rps23_Hdac2": {
                    "id": "Rps23_Hdac2",
                    "type": null,
                    "score": null,
                    "reversable": false,
                    "correlations": {
                        "group2": 0.585360377097686
                    },
                    "regulatory_source": "Hdac2",
                    "regulatory_target": "Rps23"
                },
                "Rps24_Hdac2": {
                    "id": "Rps24_Hdac2",
                    "type": null,
                    "score": null,
                    "reversable": false,
                    "correlations": {
                        "group2": 0.5752206123773851
                    },
                    "regulatory_source": "Hdac2",
                    "regulatory_target": "Rps24"
                },
                "Rps25_Hdac2": {
                    "id": "Rps25_Hdac2",
                    "type": null,
                    "score": null,
                    "reversable": false,
                    "correlations": {
                        "group2": 0.6418842583276084
                    },
                    "regulatory_source": "Hdac2",
                    "regulatory_target": "Rps25"
                },
                "Rps27a_Hdac2": {
                    "id": "Rps27a_Hdac2",
                    "type": null,
                    "score": null,
                    "reversable": false,
                    "correlations": {
                        "group2": 0.41510669762517916
                    },
                    "regulatory_source": "Hdac2",
                    "regulatory_target": "Rps27a"
                },
                "Rps27l_Hdac2": {
                    "id": "Rps27l_Hdac2",
                    "type": null,
                    "score": null,
                    "reversable": false,
                    "correlations": {
                        "group2": 0.6308186907763973
                    },
                    "regulatory_source": "Hdac2",
                    "regulatory_target": "Rps27l"
                },
                "Rps28_Hdac2": {
                    "id": "Rps28_Hdac2",
                    "type": null,
                    "score": null,
                    "reversable": false,
                    "correlations": {
                        "group2": 0.5383473677755961
                    },
                    "regulatory_source": "Hdac2",
                    "regulatory_target": "Rps28"
                },
                "Rps29_Hdac2": {
                    "id": "Rps29_Hdac2",
                    "type": null,
                    "score": null,
                    "reversable": false,
                    "correlations": {
                        "group2": 0.6542064707660199
                    },
                    "regulatory_source": "Hdac2",
                    "regulatory_target": "Rps29"
                },
                "Rps3_Hdac2": {
                    "id": "Rps3_Hdac2",
                    "type": null,
                    "score": null,
                    "reversable": false,
                    "correlations": {
                        "group2": 0.7202737184337704
                    },
                    "regulatory_source": "Hdac2",
                    "regulatory_target": "Rps3"
                },
                "Rps3a1_Hdac2": {
                    "id": "Rps3a1_Hdac2",
                    "type": null,
                    "score": null,
                    "reversable": false,
                    "correlations": {
                        "group2": 0.6224979234339629
                    },
                    "regulatory_source": "Hdac2",
                    "regulatory_target": "Rps3a1"
                },
                "Rps4x_Hdac2": {
                    "id": "Rps4x_Hdac2",
                    "type": null,
                    "score": null,
                    "reversable": false,
                    "correlations": {
                        "group2": 0.5606401459434526
                    },
                    "regulatory_source": "Hdac2",
                    "regulatory_target": "Rps4x"
                },
                "Rps5_Hdac2": {
                    "id": "Rps5_Hdac2",
                    "type": null,
                    "score": null,
                    "reversable": false,
                    "correlations": {
                        "group2": 0.6776529674610035
                    },
                    "regulatory_source": "Hdac2",
                    "regulatory_target": "Rps5"
                },
                "Rps6_Hdac2": {
                    "id": "Rps6_Hdac2",
                    "type": null,
                    "score": null,
                    "reversable": false,
                    "correlations": {
                        "group2": 0.6318082514487231
                    },
                    "regulatory_source": "Hdac2",
                    "regulatory_target": "Rps6"
                },
                "Rps7_Hdac2": {
                    "id": "Rps7_Hdac2",
                    "type": null,
                    "score": null,
                    "reversable": false,
                    "correlations": {
                        "group2": 0.5906226437617397
                    },
                    "regulatory_source": "Hdac2",
                    "regulatory_target": "Rps7"
                },
                "Rps8_Hdac2": {
                    "id": "Rps8_Hdac2",
                    "type": null,
                    "score": null,
                    "reversable": false,
                    "correlations": {
                        "group2": 0.5964184694953336
                    },
                    "regulatory_source": "Hdac2",
                    "regulatory_target": "Rps8"
                },
                "Rps9_Hdac2": {
                    "id": "Rps9_Hdac2",
                    "type": null,
                    "score": null,
                    "reversable": false,
                    "correlations": {
                        "group2": 0.6996831355893727
                    },
                    "regulatory_source": "Hdac2",
                    "regulatory_target": "Rps9"
                },
                "Rpsa_Hdac2": {
                    "id": "Rpsa_Hdac2",
                    "type": null,
                    "score": null,
                    "reversable": false,
                    "correlations": {
                        "group2": 0.6816243422730065
                    },
                    "regulatory_source": "Hdac2",
                    "regulatory_target": "Rpsa"
                },
                "Rrbp1_Hdac2": {
                    "id": "Rrbp1_Hdac2",
                    "type": null,
                    "score": null,
                    "reversable": false,
                    "correlations": {
                        "group2": 0.3184131371854079
                    },
                    "regulatory_source": "Hdac2",
                    "regulatory_target": "Rrbp1"
                },
                "Rrm2_Hdac2": {
                    "id": "Rrm2_Hdac2",
                    "type": null,
                    "score": null,
                    "reversable": false,
                    "correlations": {
                        "group2": 0.3839226812409305
                    },
                    "regulatory_source": "Hdac2",
                    "regulatory_target": "Rrm2"
                },
                "Rrp1_Hdac2": {
                    "id": "Rrp1_Hdac2",
                    "type": null,
                    "score": null,
                    "reversable": false,
                    "correlations": {
                        "group2": 0.39303338093340345
                    },
                    "regulatory_source": "Hdac2",
                    "regulatory_target": "Rrp1"
                },
                "Rsl1d1_Hdac2": {
                    "id": "Rsl1d1_Hdac2",
                    "type": null,
                    "score": null,
                    "reversable": false,
                    "correlations": {
                        "group2": 0.43470194574171944
                    },
                    "regulatory_source": "Hdac2",
                    "regulatory_target": "Rsl1d1"
                },
                "Rsu1_Hdac2": {
                    "id": "Rsu1_Hdac2",
                    "type": null,
                    "score": null,
                    "reversable": false,
                    "correlations": {
                        "group2": 0.5327903426809225
                    },
                    "regulatory_source": "Hdac2",
                    "regulatory_target": "Rsu1"
                },
                "Rtn3_Hdac2": {
                    "id": "Rtn3_Hdac2",
                    "type": null,
                    "score": null,
                    "reversable": false,
                    "correlations": {
                        "group2": 0.3859594618026445
                    },
                    "regulatory_source": "Hdac2",
                    "regulatory_target": "Rtn3"
                },
                "Rtn4_Hdac2": {
                    "id": "Rtn4_Hdac2",
                    "type": null,
                    "score": null,
                    "reversable": false,
                    "correlations": {
                        "group2": 0.44919473541581706
                    },
                    "regulatory_source": "Hdac2",
                    "regulatory_target": "Rtn4"
                },
                "Rwdd1_Hdac2": {
                    "id": "Rwdd1_Hdac2",
                    "type": null,
                    "score": null,
                    "reversable": false,
                    "correlations": {
                        "group2": 0.6582554004001029
                    },
                    "regulatory_source": "Hdac2",
                    "regulatory_target": "Rwdd1"
                },
                "S100a10_Hdac2": {
                    "id": "S100a10_Hdac2",
                    "type": null,
                    "score": null,
                    "reversable": false,
                    "correlations": {
                        "group2": 0.343941540431085
                    },
                    "regulatory_source": "Hdac2",
                    "regulatory_target": "S100a10"
                },
                "S100a4_Hdac2": {
                    "id": "S100a4_Hdac2",
                    "type": null,
                    "score": null,
                    "reversable": false,
                    "correlations": {
                        "group2": 0.34805636988319116
                    },
                    "regulatory_source": "Hdac2",
                    "regulatory_target": "S100a4"
                },
                "S100a6_Hdac2": {
                    "id": "S100a6_Hdac2",
                    "type": null,
                    "score": null,
                    "reversable": false,
                    "correlations": {
                        "group2": 0.21468231754849257
                    },
                    "regulatory_source": "Hdac2",
                    "regulatory_target": "S100a6"
                },
                "Sar1a_Hdac2": {
                    "id": "Sar1a_Hdac2",
                    "type": null,
                    "score": null,
                    "reversable": false,
                    "correlations": {
                        "group2": 0.3714139294002239
                    },
                    "regulatory_source": "Hdac2",
                    "regulatory_target": "Sar1a"
                },
                "Sars_Hdac2": {
                    "id": "Sars_Hdac2",
                    "type": null,
                    "score": null,
                    "reversable": false,
                    "correlations": {
                        "group2": 0.4048214396779064
                    },
                    "regulatory_source": "Hdac2",
                    "regulatory_target": "Sars"
                },
                "Sat1_Hdac2": {
                    "id": "Sat1_Hdac2",
                    "type": null,
                    "score": null,
                    "reversable": false,
                    "correlations": {
                        "group2": 0.39694987799595793
                    },
                    "regulatory_source": "Hdac2",
                    "regulatory_target": "Sat1"
                },
                "Scand1_Hdac2": {
                    "id": "Scand1_Hdac2",
                    "type": null,
                    "score": null,
                    "reversable": false,
                    "correlations": {
                        "group2": 0.24020010320093182
                    },
                    "regulatory_source": "Hdac2",
                    "regulatory_target": "Scand1"
                },
                "Scd2_Hdac2": {
                    "id": "Scd2_Hdac2",
                    "type": null,
                    "score": null,
                    "reversable": false,
                    "correlations": {
                        "group2": 0.3236705567959178
                    },
                    "regulatory_source": "Hdac2",
                    "regulatory_target": "Scd2"
                },
                "Scp2_Hdac2": {
                    "id": "Scp2_Hdac2",
                    "type": null,
                    "score": null,
                    "reversable": false,
                    "correlations": {
                        "group2": 0.30420440920644987
                    },
                    "regulatory_source": "Hdac2",
                    "regulatory_target": "Scp2"
                },
                "Sdc2_Hdac2": {
                    "id": "Sdc2_Hdac2",
                    "type": null,
                    "score": null,
                    "reversable": false,
                    "correlations": {
                        "group2": 0.3459780468295967
                    },
                    "regulatory_source": "Hdac2",
                    "regulatory_target": "Sdc2"
                },
                "Sdc4_Hdac2": {
                    "id": "Sdc4_Hdac2",
                    "type": null,
                    "score": null,
                    "reversable": false,
                    "correlations": {
                        "group2": -0.4041119295602435
                    },
                    "regulatory_source": "Hdac2",
                    "regulatory_target": "Sdc4"
                },
                "Sdcbp_Hdac2": {
                    "id": "Sdcbp_Hdac2",
                    "type": null,
                    "score": null,
                    "reversable": false,
                    "correlations": {
                        "group2": 0.37026581558867727
                    },
                    "regulatory_source": "Hdac2",
                    "regulatory_target": "Sdcbp"
                },
                "Sdhb_Hdac2": {
                    "id": "Sdhb_Hdac2",
                    "type": null,
                    "score": null,
                    "reversable": false,
                    "correlations": {
                        "group2": 0.5572721888861129
                    },
                    "regulatory_source": "Hdac2",
                    "regulatory_target": "Sdhb"
                },
                "Sdhd_Hdac2": {
                    "id": "Sdhd_Hdac2",
                    "type": null,
                    "score": null,
                    "reversable": false,
                    "correlations": {
                        "group2": 0.2561203402930226
                    },
                    "regulatory_source": "Hdac2",
                    "regulatory_target": "Sdhd"
                },
                "Sdpr_Hdac2": {
                    "id": "Sdpr_Hdac2",
                    "type": null,
                    "score": null,
                    "reversable": false,
                    "correlations": {
                        "group2": 0.2618174690443214
                    },
                    "regulatory_source": "Hdac2",
                    "regulatory_target": "Sdpr"
                },
                "Sec13_Hdac2": {
                    "id": "Sec13_Hdac2",
                    "type": null,
                    "score": null,
                    "reversable": false,
                    "correlations": {
                        "group2": 0.27967338709894485
                    },
                    "regulatory_source": "Hdac2",
                    "regulatory_target": "Sec13"
                },
                "Sec22b_Hdac2": {
                    "id": "Sec22b_Hdac2",
                    "type": null,
                    "score": null,
                    "reversable": false,
                    "correlations": {
                        "group2": 0.5641733380557076
                    },
                    "regulatory_source": "Hdac2",
                    "regulatory_target": "Sec22b"
                },
                "Sec61a1_Hdac2": {
                    "id": "Sec61a1_Hdac2",
                    "type": null,
                    "score": null,
                    "reversable": false,
                    "correlations": {
                        "group2": 0.33424533603156076
                    },
                    "regulatory_source": "Hdac2",
                    "regulatory_target": "Sec61a1"
                },
                "Sec61b_Hdac2": {
                    "id": "Sec61b_Hdac2",
                    "type": null,
                    "score": null,
                    "reversable": false,
                    "correlations": {
                        "group2": 0.47121029808202997
                    },
                    "regulatory_source": "Hdac2",
                    "regulatory_target": "Sec61b"
                },
                "Sec61g_Hdac2": {
                    "id": "Sec61g_Hdac2",
                    "type": null,
                    "score": null,
                    "reversable": false,
                    "correlations": {
                        "group2": 0.5779361938876107
                    },
                    "regulatory_source": "Hdac2",
                    "regulatory_target": "Sec61g"
                },
                "Sec62_Hdac2": {
                    "id": "Sec62_Hdac2",
                    "type": null,
                    "score": null,
                    "reversable": false,
                    "correlations": {
                        "group2": 0.37252973064787853
                    },
                    "regulatory_source": "Hdac2",
                    "regulatory_target": "Sec62"
                },
                "Selk_Hdac2": {
                    "id": "Selk_Hdac2",
                    "type": null,
                    "score": null,
                    "reversable": false,
                    "correlations": {
                        "group2": 0.4200083727372454
                    },
                    "regulatory_source": "Hdac2",
                    "regulatory_target": "Selk"
                },
                "Selm_Hdac2": {
                    "id": "Selm_Hdac2",
                    "type": null,
                    "score": null,
                    "reversable": false,
                    "correlations": {
                        "group2": 0.22978277779396353
                    },
                    "regulatory_source": "Hdac2",
                    "regulatory_target": "Selm"
                },
                "Sep15_Hdac2": {
                    "id": "Sep15_Hdac2",
                    "type": null,
                    "score": null,
                    "reversable": false,
                    "correlations": {
                        "group2": 0.45808661906453996
                    },
                    "regulatory_source": "Hdac2",
                    "regulatory_target": "Sep15"
                },
                "Sept11_Hdac2": {
                    "id": "Sept11_Hdac2",
                    "type": null,
                    "score": null,
                    "reversable": false,
                    "correlations": {
                        "group2": 0.39116466178161863
                    },
                    "regulatory_source": "Hdac2",
                    "regulatory_target": "Sept11"
                },
                "Sept7_Hdac2": {
                    "id": "Sept7_Hdac2",
                    "type": null,
                    "score": null,
                    "reversable": false,
                    "correlations": {
                        "group2": 0.2882244793511625
                    },
                    "regulatory_source": "Hdac2",
                    "regulatory_target": "Sept7"
                },
                "Sepw1_Hdac2": {
                    "id": "Sepw1_Hdac2",
                    "type": null,
                    "score": null,
                    "reversable": false,
                    "correlations": {
                        "group2": 0.30756274821809676
                    },
                    "regulatory_source": "Hdac2",
                    "regulatory_target": "Sepw1"
                },
                "Serbp1_Hdac2": {
                    "id": "Serbp1_Hdac2",
                    "type": null,
                    "score": null,
                    "reversable": false,
                    "correlations": {
                        "group2": 0.23801680607663747
                    },
                    "regulatory_source": "Hdac2",
                    "regulatory_target": "Serbp1"
                },
                "Serf2_Hdac2": {
                    "id": "Serf2_Hdac2",
                    "type": null,
                    "score": null,
                    "reversable": false,
                    "correlations": {
                        "group2": 0.5257353889864197
                    },
                    "regulatory_source": "Hdac2",
                    "regulatory_target": "Serf2"
                },
                "Serpinb6a_Hdac2": {
                    "id": "Serpinb6a_Hdac2",
                    "type": null,
                    "score": null,
                    "reversable": false,
                    "correlations": {
                        "group2": 0.37181413365052446
                    },
                    "regulatory_source": "Hdac2",
                    "regulatory_target": "Serpinb6a"
                },
                "Serpine1_Hdac2": {
                    "id": "Serpine1_Hdac2",
                    "type": null,
                    "score": null,
                    "reversable": false,
                    "correlations": {
                        "group2": 0.3721097802583644
                    },
                    "regulatory_source": "Hdac2",
                    "regulatory_target": "Serpine1"
                },
                "Serpinf1_Hdac2": {
                    "id": "Serpinf1_Hdac2",
                    "type": null,
                    "score": null,
                    "reversable": false,
                    "correlations": {
                        "group2": 0.3261413602631607
                    },
                    "regulatory_source": "Hdac2",
                    "regulatory_target": "Serpinf1"
                },
                "Sf3b1_Hdac2": {
                    "id": "Sf3b1_Hdac2",
                    "type": null,
                    "score": null,
                    "reversable": false,
                    "correlations": {
                        "group2": 0.4976531813077907
                    },
                    "regulatory_source": "Hdac2",
                    "regulatory_target": "Sf3b1"
                },
                "Sf3b2_Hdac2": {
                    "id": "Sf3b2_Hdac2",
                    "type": null,
                    "score": null,
                    "reversable": false,
                    "correlations": {
                        "group2": 0.6021073773621506
                    },
                    "regulatory_source": "Hdac2",
                    "regulatory_target": "Sf3b2"
                },
                "Sf3b6_Hdac2": {
                    "id": "Sf3b6_Hdac2",
                    "type": null,
                    "score": null,
                    "reversable": false,
                    "correlations": {
                        "group2": 0.20703836090780012
                    },
                    "regulatory_source": "Hdac2",
                    "regulatory_target": "Sf3b6"
                },
                "Sfpq_Hdac2": {
                    "id": "Sfpq_Hdac2",
                    "type": null,
                    "score": null,
                    "reversable": false,
                    "correlations": {
                        "group2": 0.46976474131502677
                    },
                    "regulatory_source": "Hdac2",
                    "regulatory_target": "Sfpq"
                },
                "Sfr1_Hdac2": {
                    "id": "Sfr1_Hdac2",
                    "type": null,
                    "score": null,
                    "reversable": false,
                    "correlations": {
                        "group2": 0.6919721799526101
                    },
                    "regulatory_source": "Hdac2",
                    "regulatory_target": "Sfr1"
                },
                "Sh3bgrl3_Hdac2": {
                    "id": "Sh3bgrl3_Hdac2",
                    "type": null,
                    "score": null,
                    "reversable": false,
                    "correlations": {
                        "group2": 0.3795600705353165
                    },
                    "regulatory_source": "Hdac2",
                    "regulatory_target": "Sh3bgrl3"
                },
                "Sh3glb1_Hdac2": {
                    "id": "Sh3glb1_Hdac2",
                    "type": null,
                    "score": null,
                    "reversable": false,
                    "correlations": {
                        "group2": 0.3614224518674698
                    },
                    "regulatory_source": "Hdac2",
                    "regulatory_target": "Sh3glb1"
                },
                "Shfm1_Hdac2": {
                    "id": "Shfm1_Hdac2",
                    "type": null,
                    "score": null,
                    "reversable": false,
                    "correlations": {
                        "group2": 0.60789454187252
                    },
                    "regulatory_source": "Hdac2",
                    "regulatory_target": "Shfm1"
                },
                "Sin3b_Hdac2": {
                    "id": "Sin3b_Hdac2",
                    "type": null,
                    "score": null,
                    "reversable": false,
                    "correlations": {
                        "group2": 0.4898707470774297
                    },
                    "regulatory_source": "Hdac2",
                    "regulatory_target": "Sin3b"
                },
                "Slc25a3_Hdac2": {
                    "id": "Slc25a3_Hdac2",
                    "type": null,
                    "score": null,
                    "reversable": false,
                    "correlations": {
                        "group2": 0.45616115857256573
                    },
                    "regulatory_source": "Hdac2",
                    "regulatory_target": "Slc25a3"
                },
                "Slc25a4_Hdac2": {
                    "id": "Slc25a4_Hdac2",
                    "type": null,
                    "score": null,
                    "reversable": false,
                    "correlations": {
                        "group2": 0.4525420485959639
                    },
                    "regulatory_source": "Hdac2",
                    "regulatory_target": "Slc25a4"
                },
                "Slc25a5_Hdac2": {
                    "id": "Slc25a5_Hdac2",
                    "type": null,
                    "score": null,
                    "reversable": false,
                    "correlations": {
                        "group2": 0.3381671275627315
                    },
                    "regulatory_source": "Hdac2",
                    "regulatory_target": "Slc25a5"
                },
                "Slirp_Hdac2": {
                    "id": "Slirp_Hdac2",
                    "type": null,
                    "score": null,
                    "reversable": false,
                    "correlations": {
                        "group2": 0.40657898374736545
                    },
                    "regulatory_source": "Hdac2",
                    "regulatory_target": "Slirp"
                },
                "Smap1_Hdac2": {
                    "id": "Smap1_Hdac2",
                    "type": null,
                    "score": null,
                    "reversable": false,
                    "correlations": {
                        "group2": 0.37443312249750194
                    },
                    "regulatory_source": "Hdac2",
                    "regulatory_target": "Smap1"
                },
                "Smarca5_Hdac2": {
                    "id": "Smarca5_Hdac2",
                    "type": null,
                    "score": null,
                    "reversable": false,
                    "correlations": {
                        "group2": 0.4197382428709222
                    },
                    "regulatory_source": "Hdac2",
                    "regulatory_target": "Smarca5"
                },
                "Smc3_Hdac2": {
                    "id": "Smc3_Hdac2",
                    "type": null,
                    "score": null,
                    "reversable": false,
                    "correlations": {
                        "group2": 0.31179707764054454
                    },
                    "regulatory_source": "Hdac2",
                    "regulatory_target": "Smc3"
                },
                "Smc4_Hdac2": {
                    "id": "Smc4_Hdac2",
                    "type": null,
                    "score": null,
                    "reversable": false,
                    "correlations": {
                        "group2": 0.24157558235010887
                    },
                    "regulatory_source": "Hdac2",
                    "regulatory_target": "Smc4"
                },
                "Smdt1_Hdac2": {
                    "id": "Smdt1_Hdac2",
                    "type": null,
                    "score": null,
                    "reversable": false,
                    "correlations": {
                        "group2": 0.5714088595366166
                    },
                    "regulatory_source": "Hdac2",
                    "regulatory_target": "Smdt1"
                },
                "Smim14_Hdac2": {
                    "id": "Smim14_Hdac2",
                    "type": null,
                    "score": null,
                    "reversable": false,
                    "correlations": {
                        "group2": 0.3402547376121114
                    },
                    "regulatory_source": "Hdac2",
                    "regulatory_target": "Smim14"
                },
                "Snf8_Hdac2": {
                    "id": "Snf8_Hdac2",
                    "type": null,
                    "score": null,
                    "reversable": false,
                    "correlations": {
                        "group2": 0.42307779572929477
                    },
                    "regulatory_source": "Hdac2",
                    "regulatory_target": "Snf8"
                },
                "Snhg12_Hdac2": {
                    "id": "Snhg12_Hdac2",
                    "type": null,
                    "score": null,
                    "reversable": false,
                    "correlations": {
                        "group2": 0.2083889190046463
                    },
                    "regulatory_source": "Hdac2",
                    "regulatory_target": "Snhg12"
                },
                "Snrnp27_Hdac2": {
                    "id": "Snrnp27_Hdac2",
                    "type": null,
                    "score": null,
                    "reversable": false,
                    "correlations": {
                        "group2": 0.5476371061799163
                    },
                    "regulatory_source": "Hdac2",
                    "regulatory_target": "Snrnp27"
                },
                "Snrpb_Hdac2": {
                    "id": "Snrpb_Hdac2",
                    "type": null,
                    "score": null,
                    "reversable": false,
                    "correlations": {
                        "group2": 0.5454660455345681
                    },
                    "regulatory_source": "Hdac2",
                    "regulatory_target": "Snrpb"
                },
                "Snrpc_Hdac2": {
                    "id": "Snrpc_Hdac2",
                    "type": null,
                    "score": null,
                    "reversable": false,
                    "correlations": {
                        "group2": 0.4438851696325126
                    },
                    "regulatory_source": "Hdac2",
                    "regulatory_target": "Snrpc"
                },
                "Snrpd1_Hdac2": {
                    "id": "Snrpd1_Hdac2",
                    "type": null,
                    "score": null,
                    "reversable": false,
                    "correlations": {
                        "group2": 0.43735765034778057
                    },
                    "regulatory_source": "Hdac2",
                    "regulatory_target": "Snrpd1"
                },
                "Snrpd3_Hdac2": {
                    "id": "Snrpd3_Hdac2",
                    "type": null,
                    "score": null,
                    "reversable": false,
                    "correlations": {
                        "group2": 0.39191781312644275
                    },
                    "regulatory_source": "Hdac2",
                    "regulatory_target": "Snrpd3"
                },
                "Snrpe_Hdac2": {
                    "id": "Snrpe_Hdac2",
                    "type": null,
                    "score": null,
                    "reversable": false,
                    "correlations": {
                        "group2": 0.4171272143020947
                    },
                    "regulatory_source": "Hdac2",
                    "regulatory_target": "Snrpe"
                },
                "Snrpf_Hdac2": {
                    "id": "Snrpf_Hdac2",
                    "type": null,
                    "score": null,
                    "reversable": false,
                    "correlations": {
                        "group2": 0.3469343225876919
                    },
                    "regulatory_source": "Hdac2",
                    "regulatory_target": "Snrpf"
                },
                "Snx3_Hdac2": {
                    "id": "Snx3_Hdac2",
                    "type": null,
                    "score": null,
                    "reversable": false,
                    "correlations": {
                        "group2": 0.5043977504297489
                    },
                    "regulatory_source": "Hdac2",
                    "regulatory_target": "Snx3"
                },
                "Snx5_Hdac2": {
                    "id": "Snx5_Hdac2",
                    "type": null,
                    "score": null,
                    "reversable": false,
                    "correlations": {
                        "group2": 0.48969422072253244
                    },
                    "regulatory_source": "Hdac2",
                    "regulatory_target": "Snx5"
                },
                "Son_Hdac2": {
                    "id": "Son_Hdac2",
                    "type": null,
                    "score": null,
                    "reversable": false,
                    "correlations": {
                        "group2": 0.4634141852988746
                    },
                    "regulatory_source": "Hdac2",
                    "regulatory_target": "Son"
                },
                "Sparc_Hdac2": {
                    "id": "Sparc_Hdac2",
                    "type": null,
                    "score": null,
                    "reversable": false,
                    "correlations": {
                        "group2": 0.22277261915247065
                    },
                    "regulatory_source": "Hdac2",
                    "regulatory_target": "Sparc"
                },
                "Spcs1_Hdac2": {
                    "id": "Spcs1_Hdac2",
                    "type": null,
                    "score": null,
                    "reversable": false,
                    "correlations": {
                        "group2": 0.4364752215981303
                    },
                    "regulatory_source": "Hdac2",
                    "regulatory_target": "Spcs1"
                },
                "Sptbn1_Hdac2": {
                    "id": "Sptbn1_Hdac2",
                    "type": null,
                    "score": null,
                    "reversable": false,
                    "correlations": {
                        "group2": 0.4329349904703432
                    },
                    "regulatory_source": "Hdac2",
                    "regulatory_target": "Sptbn1"
                },
                "Sqstm1_Hdac2": {
                    "id": "Sqstm1_Hdac2",
                    "type": null,
                    "score": null,
                    "reversable": false,
                    "correlations": {
                        "group2": 0.386634888707197
                    },
                    "regulatory_source": "Hdac2",
                    "regulatory_target": "Sqstm1"
                },
                "Sra1_Hdac2": {
                    "id": "Sra1_Hdac2",
                    "type": null,
                    "score": null,
                    "reversable": false,
                    "correlations": {
                        "group2": 0.34026820393606605
                    },
                    "regulatory_source": "Hdac2",
                    "regulatory_target": "Sra1"
                },
                "Sri_Hdac2": {
                    "id": "Sri_Hdac2",
                    "type": null,
                    "score": null,
                    "reversable": false,
                    "correlations": {
                        "group2": 0.3914380747339266
                    },
                    "regulatory_source": "Hdac2",
                    "regulatory_target": "Sri"
                },
                "Srp14_Hdac2": {
                    "id": "Srp14_Hdac2",
                    "type": null,
                    "score": null,
                    "reversable": false,
                    "correlations": {
                        "group2": 0.3788620130038435
                    },
                    "regulatory_source": "Hdac2",
                    "regulatory_target": "Srp14"
                },
                "Srp19_Hdac2": {
                    "id": "Srp19_Hdac2",
                    "type": null,
                    "score": null,
                    "reversable": false,
                    "correlations": {
                        "group2": 0.6930905590332787
                    },
                    "regulatory_source": "Hdac2",
                    "regulatory_target": "Srp19"
                },
                "Srp72_Hdac2": {
                    "id": "Srp72_Hdac2",
                    "type": null,
                    "score": null,
                    "reversable": false,
                    "correlations": {
                        "group2": 0.4647402182171017
                    },
                    "regulatory_source": "Hdac2",
                    "regulatory_target": "Srp72"
                },
                "Srp9_Hdac2": {
                    "id": "Srp9_Hdac2",
                    "type": null,
                    "score": null,
                    "reversable": false,
                    "correlations": {
                        "group2": 0.4730162160966955
                    },
                    "regulatory_source": "Hdac2",
                    "regulatory_target": "Srp9"
                },
                "Srrm1_Hdac2": {
                    "id": "Srrm1_Hdac2",
                    "type": null,
                    "score": null,
                    "reversable": false,
                    "correlations": {
                        "group2": 0.4775473285118932
                    },
                    "regulatory_source": "Hdac2",
                    "regulatory_target": "Srrm1"
                },
                "Srrm2_Hdac2": {
                    "id": "Srrm2_Hdac2",
                    "type": null,
                    "score": null,
                    "reversable": false,
                    "correlations": {
                        "group2": 0.5127600316728567
                    },
                    "regulatory_source": "Hdac2",
                    "regulatory_target": "Srrm2"
                },
                "Srsf1_Hdac2": {
                    "id": "Srsf1_Hdac2",
                    "type": null,
                    "score": null,
                    "reversable": false,
                    "correlations": {
                        "group2": 0.43033733881245706
                    },
                    "regulatory_source": "Hdac2",
                    "regulatory_target": "Srsf1"
                },
                "Srsf10_Hdac2": {
                    "id": "Srsf10_Hdac2",
                    "type": null,
                    "score": null,
                    "reversable": false,
                    "correlations": {
                        "group2": 0.3287396688649973
                    },
                    "regulatory_source": "Hdac2",
                    "regulatory_target": "Srsf10"
                },
                "Srsf11_Hdac2": {
                    "id": "Srsf11_Hdac2",
                    "type": null,
                    "score": null,
                    "reversable": false,
                    "correlations": {
                        "group2": 0.33791799722736493
                    },
                    "regulatory_source": "Hdac2",
                    "regulatory_target": "Srsf11"
                },
                "Srsf2_Hdac2": {
                    "id": "Srsf2_Hdac2",
                    "type": null,
                    "score": null,
                    "reversable": false,
                    "correlations": {
                        "group2": 0.3407051255266163
                    },
                    "regulatory_source": "Hdac2",
                    "regulatory_target": "Srsf2"
                },
                "Srsf3_Hdac2": {
                    "id": "Srsf3_Hdac2",
                    "type": null,
                    "score": null,
                    "reversable": false,
                    "correlations": {
                        "group2": 0.22730042588623944
                    },
                    "regulatory_source": "Hdac2",
                    "regulatory_target": "Srsf3"
                },
                "Srsf5_Hdac2": {
                    "id": "Srsf5_Hdac2",
                    "type": null,
                    "score": null,
                    "reversable": false,
                    "correlations": {
                        "group2": 0.441356519913428
                    },
                    "regulatory_source": "Hdac2",
                    "regulatory_target": "Srsf5"
                },
                "Srsf9_Hdac2": {
                    "id": "Srsf9_Hdac2",
                    "type": null,
                    "score": null,
                    "reversable": false,
                    "correlations": {
                        "group2": 0.2615912768042185
                    },
                    "regulatory_source": "Hdac2",
                    "regulatory_target": "Srsf9"
                },
                "Ssb_Hdac2": {
                    "id": "Ssb_Hdac2",
                    "type": null,
                    "score": null,
                    "reversable": false,
                    "correlations": {
                        "group2": 0.5653398662932635
                    },
                    "regulatory_source": "Hdac2",
                    "regulatory_target": "Ssb"
                },
                "Ssr1_Hdac2": {
                    "id": "Ssr1_Hdac2",
                    "type": null,
                    "score": null,
                    "reversable": false,
                    "correlations": {
                        "group2": 0.3597989920057228
                    },
                    "regulatory_source": "Hdac2",
                    "regulatory_target": "Ssr1"
                },
                "Ssr2_Hdac2": {
                    "id": "Ssr2_Hdac2",
                    "type": null,
                    "score": null,
                    "reversable": false,
                    "correlations": {
                        "group2": 0.6664001448526864
                    },
                    "regulatory_source": "Hdac2",
                    "regulatory_target": "Ssr2"
                },
                "Ssr3_Hdac2": {
                    "id": "Ssr3_Hdac2",
                    "type": null,
                    "score": null,
                    "reversable": false,
                    "correlations": {
                        "group2": 0.4546666058750436
                    },
                    "regulatory_source": "Hdac2",
                    "regulatory_target": "Ssr3"
                },
                "Ssr4_Hdac2": {
                    "id": "Ssr4_Hdac2",
                    "type": null,
                    "score": null,
                    "reversable": false,
                    "correlations": {
                        "group2": 0.49074457009366074
                    },
                    "regulatory_source": "Hdac2",
                    "regulatory_target": "Ssr4"
                },
                "Ssrp1_Hdac2": {
                    "id": "Ssrp1_Hdac2",
                    "type": null,
                    "score": null,
                    "reversable": false,
                    "correlations": {
                        "group2": 0.58497768781795
                    },
                    "regulatory_source": "Hdac2",
                    "regulatory_target": "Ssrp1"
                },
                "Ssu72_Hdac2": {
                    "id": "Ssu72_Hdac2",
                    "type": null,
                    "score": null,
                    "reversable": false,
                    "correlations": {
                        "group2": 0.5859575281874861
                    },
                    "regulatory_source": "Hdac2",
                    "regulatory_target": "Ssu72"
                },
                "Strap_Hdac2": {
                    "id": "Strap_Hdac2",
                    "type": null,
                    "score": null,
                    "reversable": false,
                    "correlations": {
                        "group2": 0.41881414660693067
                    },
                    "regulatory_source": "Hdac2",
                    "regulatory_target": "Strap"
                },
                "Stub1_Hdac2": {
                    "id": "Stub1_Hdac2",
                    "type": null,
                    "score": null,
                    "reversable": false,
                    "correlations": {
                        "group2": 0.36602194113388364
                    },
                    "regulatory_source": "Hdac2",
                    "regulatory_target": "Stub1"
                },
                "Suclg1_Hdac2": {
                    "id": "Suclg1_Hdac2",
                    "type": null,
                    "score": null,
                    "reversable": false,
                    "correlations": {
                        "group2": 0.356105312515037
                    },
                    "regulatory_source": "Hdac2",
                    "regulatory_target": "Suclg1"
                },
                "Sumo2_Hdac2": {
                    "id": "Sumo2_Hdac2",
                    "type": null,
                    "score": null,
                    "reversable": false,
                    "correlations": {
                        "group2": 0.3640457005927497
                    },
                    "regulatory_source": "Hdac2",
                    "regulatory_target": "Sumo2"
                },
                "Sumo3_Hdac2": {
                    "id": "Sumo3_Hdac2",
                    "type": null,
                    "score": null,
                    "reversable": false,
                    "correlations": {
                        "group2": 0.3844716439425206
                    },
                    "regulatory_source": "Hdac2",
                    "regulatory_target": "Sumo3"
                },
                "Surf4_Hdac2": {
                    "id": "Surf4_Hdac2",
                    "type": null,
                    "score": null,
                    "reversable": false,
                    "correlations": {
                        "group2": 0.3482681640087285
                    },
                    "regulatory_source": "Hdac2",
                    "regulatory_target": "Surf4"
                },
                "Swi5_Hdac2": {
                    "id": "Swi5_Hdac2",
                    "type": null,
                    "score": null,
                    "reversable": false,
                    "correlations": {
                        "group2": 0.5099626057534155
                    },
                    "regulatory_source": "Hdac2",
                    "regulatory_target": "Swi5"
                },
                "Syncrip_Hdac2": {
                    "id": "Syncrip_Hdac2",
                    "type": null,
                    "score": null,
                    "reversable": false,
                    "correlations": {
                        "group2": 0.4325679923340962
                    },
                    "regulatory_source": "Hdac2",
                    "regulatory_target": "Syncrip"
                },
                "Syngr1_Hdac2": {
                    "id": "Syngr1_Hdac2",
                    "type": null,
                    "score": null,
                    "reversable": false,
                    "correlations": {
                        "group2": 0.27367473326119623
                    },
                    "regulatory_source": "Hdac2",
                    "regulatory_target": "Syngr1"
                },
                "Sys1_Hdac2": {
                    "id": "Sys1_Hdac2",
                    "type": null,
                    "score": null,
                    "reversable": false,
                    "correlations": {
                        "group2": 0.24633753011144416
                    },
                    "regulatory_source": "Hdac2",
                    "regulatory_target": "Sys1"
                },
                "Tagln_Hdac2": {
                    "id": "Tagln_Hdac2",
                    "type": null,
                    "score": null,
                    "reversable": false,
                    "correlations": {
                        "group2": 0.3493596304220044
                    },
                    "regulatory_source": "Hdac2",
                    "regulatory_target": "Tagln"
                },
                "Tagln2_Hdac2": {
                    "id": "Tagln2_Hdac2",
                    "type": null,
                    "score": null,
                    "reversable": false,
                    "correlations": {
                        "group2": 0.4136579543847869
                    },
                    "regulatory_source": "Hdac2",
                    "regulatory_target": "Tagln2"
                },
                "Taldo1_Hdac2": {
                    "id": "Taldo1_Hdac2",
                    "type": null,
                    "score": null,
                    "reversable": false,
                    "correlations": {
                        "group2": 0.459132178762766
                    },
                    "regulatory_source": "Hdac2",
                    "regulatory_target": "Taldo1"
                },
                "Tax1bp3_Hdac2": {
                    "id": "Tax1bp3_Hdac2",
                    "type": null,
                    "score": null,
                    "reversable": false,
                    "correlations": {
                        "group2": 0.3217133037621713
                    },
                    "regulatory_source": "Hdac2",
                    "regulatory_target": "Tax1bp3"
                },
                "Tbca_Hdac2": {
                    "id": "Tbca_Hdac2",
                    "type": null,
                    "score": null,
                    "reversable": false,
                    "correlations": {
                        "group2": 0.3966331396685648
                    },
                    "regulatory_source": "Hdac2",
                    "regulatory_target": "Tbca"
                },
                "Tbrg1_Hdac2": {
                    "id": "Tbrg1_Hdac2",
                    "type": null,
                    "score": null,
                    "reversable": false,
                    "correlations": {
                        "group2": 0.4934441381378862
                    },
                    "regulatory_source": "Hdac2",
                    "regulatory_target": "Tbrg1"
                },
                "Tceal8_Hdac2": {
                    "id": "Tceal8_Hdac2",
                    "type": null,
                    "score": null,
                    "reversable": false,
                    "correlations": {
                        "group2": 0.6937469842684512
                    },
                    "regulatory_source": "Hdac2",
                    "regulatory_target": "Tceal8"
                },
                "Tceb1_Hdac2": {
                    "id": "Tceb1_Hdac2",
                    "type": null,
                    "score": null,
                    "reversable": false,
                    "correlations": {
                        "group2": 0.24913756013436422
                    },
                    "regulatory_source": "Hdac2",
                    "regulatory_target": "Tceb1"
                },
                "Tceb2_Hdac2": {
                    "id": "Tceb2_Hdac2",
                    "type": null,
                    "score": null,
                    "reversable": false,
                    "correlations": {
                        "group2": 0.6236415494022364
                    },
                    "regulatory_source": "Hdac2",
                    "regulatory_target": "Tceb2"
                },
                "Tcf25_Hdac2": {
                    "id": "Tcf25_Hdac2",
                    "type": null,
                    "score": null,
                    "reversable": false,
                    "correlations": {
                        "group2": 0.6308398904657371
                    },
                    "regulatory_source": "Hdac2",
                    "regulatory_target": "Tcf25"
                },
                "Tcf4_Hdac2": {
                    "id": "Tcf4_Hdac2",
                    "type": null,
                    "score": null,
                    "reversable": false,
                    "correlations": {
                        "group2": 0.4675311947220025
                    },
                    "regulatory_source": "Hdac2",
                    "regulatory_target": "Tcf4"
                },
                "Tcp1_Hdac2": {
                    "id": "Tcp1_Hdac2",
                    "type": null,
                    "score": null,
                    "reversable": false,
                    "correlations": {
                        "group2": 0.4060130276733116
                    },
                    "regulatory_source": "Hdac2",
                    "regulatory_target": "Tcp1"
                },
                "Tdgf1_Hdac2": {
                    "id": "Tdgf1_Hdac2",
                    "type": null,
                    "score": null,
                    "reversable": false,
                    "correlations": {
                        "group2": 0.6007708358875052
                    },
                    "regulatory_source": "Hdac2",
                    "regulatory_target": "Tdgf1"
                },
                "Tecr_Hdac2": {
                    "id": "Tecr_Hdac2",
                    "type": null,
                    "score": null,
                    "reversable": false,
                    "correlations": {
                        "group2": 0.36558251802410924
                    },
                    "regulatory_source": "Hdac2",
                    "regulatory_target": "Tecr"
                },
                "Tgfb1i1_Hdac2": {
                    "id": "Tgfb1i1_Hdac2",
                    "type": null,
                    "score": null,
                    "reversable": false,
                    "correlations": {
                        "group2": 0.3361939145643492
                    },
                    "regulatory_source": "Hdac2",
                    "regulatory_target": "Tgfb1i1"
                },
                "Thbs1_Hdac2": {
                    "id": "Thbs1_Hdac2",
                    "type": null,
                    "score": null,
                    "reversable": false,
                    "correlations": {
                        "group2": 0.38797007941003137
                    },
                    "regulatory_source": "Hdac2",
                    "regulatory_target": "Thbs1"
                },
                "Thoc7_Hdac2": {
                    "id": "Thoc7_Hdac2",
                    "type": null,
                    "score": null,
                    "reversable": false,
                    "correlations": {
                        "group2": 0.3764420171629173
                    },
                    "regulatory_source": "Hdac2",
                    "regulatory_target": "Thoc7"
                },
                "Thrap3_Hdac2": {
                    "id": "Thrap3_Hdac2",
                    "type": null,
                    "score": null,
                    "reversable": false,
                    "correlations": {
                        "group2": 0.5559774791877867
                    },
                    "regulatory_source": "Hdac2",
                    "regulatory_target": "Thrap3"
                },
                "Thy1_Hdac2": {
                    "id": "Thy1_Hdac2",
                    "type": null,
                    "score": null,
                    "reversable": false,
                    "correlations": {
                        "group2": 0.36062565055802065
                    },
                    "regulatory_source": "Hdac2",
                    "regulatory_target": "Thy1"
                },
                "Timm13_Hdac2": {
                    "id": "Timm13_Hdac2",
                    "type": null,
                    "score": null,
                    "reversable": false,
                    "correlations": {
                        "group2": 0.5994404529262227
                    },
                    "regulatory_source": "Hdac2",
                    "regulatory_target": "Timm13"
                },
                "Timm17a_Hdac2": {
                    "id": "Timm17a_Hdac2",
                    "type": null,
                    "score": null,
                    "reversable": false,
                    "correlations": {
                        "group2": 0.5756768514833135
                    },
                    "regulatory_source": "Hdac2",
                    "regulatory_target": "Timm17a"
                },
                "Timp1_Hdac2": {
                    "id": "Timp1_Hdac2",
                    "type": null,
                    "score": null,
                    "reversable": false,
                    "correlations": {
                        "group2": 0.36845759679464085
                    },
                    "regulatory_source": "Hdac2",
                    "regulatory_target": "Timp1"
                },
                "Timp2_Hdac2": {
                    "id": "Timp2_Hdac2",
                    "type": null,
                    "score": null,
                    "reversable": false,
                    "correlations": {
                        "group2": 0.3667734991839174
                    },
                    "regulatory_source": "Hdac2",
                    "regulatory_target": "Timp2"
                },
                "Tln1_Hdac2": {
                    "id": "Tln1_Hdac2",
                    "type": null,
                    "score": null,
                    "reversable": false,
                    "correlations": {
                        "group2": 0.44073570263850487
                    },
                    "regulatory_source": "Hdac2",
                    "regulatory_target": "Tln1"
                },
                "Tm4sf1_Hdac2": {
                    "id": "Tm4sf1_Hdac2",
                    "type": null,
                    "score": null,
                    "reversable": false,
                    "correlations": {
                        "group2": 0.39272620356648213
                    },
                    "regulatory_source": "Hdac2",
                    "regulatory_target": "Tm4sf1"
                },
                "Tm9sf3_Hdac2": {
                    "id": "Tm9sf3_Hdac2",
                    "type": null,
                    "score": null,
                    "reversable": false,
                    "correlations": {
                        "group2": 0.34545660260434763
                    },
                    "regulatory_source": "Hdac2",
                    "regulatory_target": "Tm9sf3"
                },
                "Tma7_Hdac2": {
                    "id": "Tma7_Hdac2",
                    "type": null,
                    "score": null,
                    "reversable": false,
                    "correlations": {
                        "group2": 0.6732361521356879
                    },
                    "regulatory_source": "Hdac2",
                    "regulatory_target": "Tma7"
                },
                "Tmbim6_Hdac2": {
                    "id": "Tmbim6_Hdac2",
                    "type": null,
                    "score": null,
                    "reversable": false,
                    "correlations": {
                        "group2": 0.5250650626809583
                    },
                    "regulatory_source": "Hdac2",
                    "regulatory_target": "Tmbim6"
                },
                "Tmed10_Hdac2": {
                    "id": "Tmed10_Hdac2",
                    "type": null,
                    "score": null,
                    "reversable": false,
                    "correlations": {
                        "group2": 0.501633952589826
                    },
                    "regulatory_source": "Hdac2",
                    "regulatory_target": "Tmed10"
                },
                "Tmed2_Hdac2": {
                    "id": "Tmed2_Hdac2",
                    "type": null,
                    "score": null,
                    "reversable": false,
                    "correlations": {
                        "group2": 0.53073158445569
                    },
                    "regulatory_source": "Hdac2",
                    "regulatory_target": "Tmed2"
                },
                "Tmed3_Hdac2": {
                    "id": "Tmed3_Hdac2",
                    "type": null,
                    "score": null,
                    "reversable": false,
                    "correlations": {
                        "group2": 0.3351268671852313
                    },
                    "regulatory_source": "Hdac2",
                    "regulatory_target": "Tmed3"
                },
                "Tmed9_Hdac2": {
                    "id": "Tmed9_Hdac2",
                    "type": null,
                    "score": null,
                    "reversable": false,
                    "correlations": {
                        "group2": 0.3713427740333207
                    },
                    "regulatory_source": "Hdac2",
                    "regulatory_target": "Tmed9"
                },
                "Tmem126a_Hdac2": {
                    "id": "Tmem126a_Hdac2",
                    "type": null,
                    "score": null,
                    "reversable": false,
                    "correlations": {
                        "group2": 0.4872676744368698
                    },
                    "regulatory_source": "Hdac2",
                    "regulatory_target": "Tmem126a"
                },
                "Tmem147_Hdac2": {
                    "id": "Tmem147_Hdac2",
                    "type": null,
                    "score": null,
                    "reversable": false,
                    "correlations": {
                        "group2": 0.42035843143685464
                    },
                    "regulatory_source": "Hdac2",
                    "regulatory_target": "Tmem147"
                },
                "Tmem14c_Hdac2": {
                    "id": "Tmem14c_Hdac2",
                    "type": null,
                    "score": null,
                    "reversable": false,
                    "correlations": {
                        "group2": 0.6611591792332812
                    },
                    "regulatory_source": "Hdac2",
                    "regulatory_target": "Tmem14c"
                },
                "Tmem167_Hdac2": {
                    "id": "Tmem167_Hdac2",
                    "type": null,
                    "score": null,
                    "reversable": false,
                    "correlations": {
                        "group2": 0.5688806325479489
                    },
                    "regulatory_source": "Hdac2",
                    "regulatory_target": "Tmem167"
                },
                "Tmem176b_Hdac2": {
                    "id": "Tmem176b_Hdac2",
                    "type": null,
                    "score": null,
                    "reversable": false,
                    "correlations": {
                        "group2": -0.3022065814207399
                    },
                    "regulatory_source": "Hdac2",
                    "regulatory_target": "Tmem176b"
                },
                "Tmem234_Hdac2": {
                    "id": "Tmem234_Hdac2",
                    "type": null,
                    "score": null,
                    "reversable": false,
                    "correlations": {
                        "group2": 0.48540762013156874
                    },
                    "regulatory_source": "Hdac2",
                    "regulatory_target": "Tmem234"
                },
                "Tmem256_Hdac2": {
                    "id": "Tmem256_Hdac2",
                    "type": null,
                    "score": null,
                    "reversable": false,
                    "correlations": {
                        "group2": 0.6728081511488267
                    },
                    "regulatory_source": "Hdac2",
                    "regulatory_target": "Tmem256"
                },
                "Tmem59_Hdac2": {
                    "id": "Tmem59_Hdac2",
                    "type": null,
                    "score": null,
                    "reversable": false,
                    "correlations": {
                        "group2": 0.2371898080500593
                    },
                    "regulatory_source": "Hdac2",
                    "regulatory_target": "Tmem59"
                },
                "Tmem97_Hdac2": {
                    "id": "Tmem97_Hdac2",
                    "type": null,
                    "score": null,
                    "reversable": false,
                    "correlations": {
                        "group2": 0.25539510388353065
                    },
                    "regulatory_source": "Hdac2",
                    "regulatory_target": "Tmem97"
                },
                "Tmpo_Hdac2": {
                    "id": "Tmpo_Hdac2",
                    "type": null,
                    "score": null,
                    "reversable": false,
                    "correlations": {
                        "group2": 0.4371355197044691
                    },
                    "regulatory_source": "Hdac2",
                    "regulatory_target": "Tmpo"
                },
                "Tmsb10_Hdac2": {
                    "id": "Tmsb10_Hdac2",
                    "type": null,
                    "score": null,
                    "reversable": false,
                    "correlations": {
                        "group2": 0.4565412189359519
                    },
                    "regulatory_source": "Hdac2",
                    "regulatory_target": "Tmsb10"
                },
                "Tnc_Hdac2": {
                    "id": "Tnc_Hdac2",
                    "type": null,
                    "score": null,
                    "reversable": false,
                    "correlations": {
                        "group2": 0.3524925132176632
                    },
                    "regulatory_source": "Hdac2",
                    "regulatory_target": "Tnc"
                },
                "Tnfrsf12a_Hdac2": {
                    "id": "Tnfrsf12a_Hdac2",
                    "type": null,
                    "score": null,
                    "reversable": false,
                    "correlations": {
                        "group2": 0.32989133056380626
                    },
                    "regulatory_source": "Hdac2",
                    "regulatory_target": "Tnfrsf12a"
                },
                "Tomm22_Hdac2": {
                    "id": "Tomm22_Hdac2",
                    "type": null,
                    "score": null,
                    "reversable": false,
                    "correlations": {
                        "group2": 0.2765780365021479
                    },
                    "regulatory_source": "Hdac2",
                    "regulatory_target": "Tomm22"
                },
                "Top1_Hdac2": {
                    "id": "Top1_Hdac2",
                    "type": null,
                    "score": null,
                    "reversable": false,
                    "correlations": {
                        "group2": 0.564339529283711
                    },
                    "regulatory_source": "Hdac2",
                    "regulatory_target": "Top1"
                },
                "Tpi1_Hdac2": {
                    "id": "Tpi1_Hdac2",
                    "type": null,
                    "score": null,
                    "reversable": false,
                    "correlations": {
                        "group2": 0.5402162301020985
                    },
                    "regulatory_source": "Hdac2",
                    "regulatory_target": "Tpi1"
                },
                "Tpm2_Hdac2": {
                    "id": "Tpm2_Hdac2",
                    "type": null,
                    "score": null,
                    "reversable": false,
                    "correlations": {
                        "group2": 0.3800258087167706
                    },
                    "regulatory_source": "Hdac2",
                    "regulatory_target": "Tpm2"
                },
                "Tpm3_Hdac2": {
                    "id": "Tpm3_Hdac2",
                    "type": null,
                    "score": null,
                    "reversable": false,
                    "correlations": {
                        "group2": 0.2765540535369087
                    },
                    "regulatory_source": "Hdac2",
                    "regulatory_target": "Tpm3"
                },
                "Tpm4_Hdac2": {
                    "id": "Tpm4_Hdac2",
                    "type": null,
                    "score": null,
                    "reversable": false,
                    "correlations": {
                        "group2": 0.32768277464236
                    },
                    "regulatory_source": "Hdac2",
                    "regulatory_target": "Tpm4"
                },
                "Tpr_Hdac2": {
                    "id": "Tpr_Hdac2",
                    "type": null,
                    "score": null,
                    "reversable": false,
                    "correlations": {
                        "group2": 0.6677781905022167
                    },
                    "regulatory_source": "Hdac2",
                    "regulatory_target": "Tpr"
                },
                "Tpt1_Hdac2": {
                    "id": "Tpt1_Hdac2",
                    "type": null,
                    "score": null,
                    "reversable": false,
                    "correlations": {
                        "group2": 0.5773514635052488
                    },
                    "regulatory_source": "Hdac2",
                    "regulatory_target": "Tpt1"
                },
                "Tpx2_Hdac2": {
                    "id": "Tpx2_Hdac2",
                    "type": null,
                    "score": null,
                    "reversable": false,
                    "correlations": {
                        "group2": 0.5436467443869344
                    },
                    "regulatory_source": "Hdac2",
                    "regulatory_target": "Tpx2"
                },
                "Tra2a_Hdac2": {
                    "id": "Tra2a_Hdac2",
                    "type": null,
                    "score": null,
                    "reversable": false,
                    "correlations": {
                        "group2": 0.4445004445006667
                    },
                    "regulatory_source": "Hdac2",
                    "regulatory_target": "Tra2a"
                },
                "Tra2b_Hdac2": {
                    "id": "Tra2b_Hdac2",
                    "type": null,
                    "score": null,
                    "reversable": false,
                    "correlations": {
                        "group2": 0.44325643678204596
                    },
                    "regulatory_source": "Hdac2",
                    "regulatory_target": "Tra2b"
                },
                "Trappc4_Hdac2": {
                    "id": "Trappc4_Hdac2",
                    "type": null,
                    "score": null,
                    "reversable": false,
                    "correlations": {
                        "group2": 0.5752646518705434
                    },
                    "regulatory_source": "Hdac2",
                    "regulatory_target": "Trappc4"
                },
                "Trmt112_Hdac2": {
                    "id": "Trmt112_Hdac2",
                    "type": null,
                    "score": null,
                    "reversable": false,
                    "correlations": {
                        "group2": 0.6320450064601605
                    },
                    "regulatory_source": "Hdac2",
                    "regulatory_target": "Trmt112"
                },
                "Tsen34_Hdac2": {
                    "id": "Tsen34_Hdac2",
                    "type": null,
                    "score": null,
                    "reversable": false,
                    "correlations": {
                        "group2": 0.5907038028874425
                    },
                    "regulatory_source": "Hdac2",
                    "regulatory_target": "Tsen34"
                },
                "Tsg101_Hdac2": {
                    "id": "Tsg101_Hdac2",
                    "type": null,
                    "score": null,
                    "reversable": false,
                    "correlations": {
                        "group2": 0.327117624803796
                    },
                    "regulatory_source": "Hdac2",
                    "regulatory_target": "Tsg101"
                },
                "Tsn_Hdac2": {
                    "id": "Tsn_Hdac2",
                    "type": null,
                    "score": null,
                    "reversable": false,
                    "correlations": {
                        "group2": 0.4606059161407905
                    },
                    "regulatory_source": "Hdac2",
                    "regulatory_target": "Tsn"
                },
                "Tspan3_Hdac2": {
                    "id": "Tspan3_Hdac2",
                    "type": null,
                    "score": null,
                    "reversable": false,
                    "correlations": {
                        "group2": 0.2373136363825673
                    },
                    "regulatory_source": "Hdac2",
                    "regulatory_target": "Tspan3"
                },
                "Tspo_Hdac2": {
                    "id": "Tspo_Hdac2",
                    "type": null,
                    "score": null,
                    "reversable": false,
                    "correlations": {
                        "group2": 0.33249511140432164
                    },
                    "regulatory_source": "Hdac2",
                    "regulatory_target": "Tspo"
                },
                "Ttc3_Hdac2": {
                    "id": "Ttc3_Hdac2",
                    "type": null,
                    "score": null,
                    "reversable": false,
                    "correlations": {
                        "group2": 0.3095717013410921
                    },
                    "regulatory_source": "Hdac2",
                    "regulatory_target": "Ttc3"
                },
                "Tuba1a_Hdac2": {
                    "id": "Tuba1a_Hdac2",
                    "type": null,
                    "score": null,
                    "reversable": false,
                    "correlations": {
                        "group2": 0.40833535184739367
                    },
                    "regulatory_source": "Hdac2",
                    "regulatory_target": "Tuba1a"
                },
                "Tuba1b_Hdac2": {
                    "id": "Tuba1b_Hdac2",
                    "type": null,
                    "score": null,
                    "reversable": false,
                    "correlations": {
                        "group2": 0.6495239033911051
                    },
                    "regulatory_source": "Hdac2",
                    "regulatory_target": "Tuba1b"
                },
                "Tubb5_Hdac2": {
                    "id": "Tubb5_Hdac2",
                    "type": null,
                    "score": null,
                    "reversable": false,
                    "correlations": {
                        "group2": 0.3505518693624569
                    },
                    "regulatory_source": "Hdac2",
                    "regulatory_target": "Tubb5"
                },
                "Tubb6_Hdac2": {
                    "id": "Tubb6_Hdac2",
                    "type": null,
                    "score": null,
                    "reversable": false,
                    "correlations": {
                        "group2": 0.44060369996849563
                    },
                    "regulatory_source": "Hdac2",
                    "regulatory_target": "Tubb6"
                },
                "Twist2_Hdac2": {
                    "id": "Twist2_Hdac2",
                    "type": null,
                    "score": null,
                    "reversable": false,
                    "correlations": {
                        "group2": 0.506348469453404
                    },
                    "regulatory_source": "Hdac2",
                    "regulatory_target": "Twist2"
                },
                "Txn1_Hdac2": {
                    "id": "Txn1_Hdac2",
                    "type": null,
                    "score": null,
                    "reversable": false,
                    "correlations": {
                        "group2": 0.4925423292018285
                    },
                    "regulatory_source": "Hdac2",
                    "regulatory_target": "Txn1"
                },
                "Txn2_Hdac2": {
                    "id": "Txn2_Hdac2",
                    "type": null,
                    "score": null,
                    "reversable": false,
                    "correlations": {
                        "group2": 0.5666453857415601
                    },
                    "regulatory_source": "Hdac2",
                    "regulatory_target": "Txn2"
                },
                "Txndc17_Hdac2": {
                    "id": "Txndc17_Hdac2",
                    "type": null,
                    "score": null,
                    "reversable": false,
                    "correlations": {
                        "group2": 0.4677083643391796
                    },
                    "regulatory_source": "Hdac2",
                    "regulatory_target": "Txndc17"
                },
                "Txndc9_Hdac2": {
                    "id": "Txndc9_Hdac2",
                    "type": null,
                    "score": null,
                    "reversable": false,
                    "correlations": {
                        "group2": 0.41388378869393827
                    },
                    "regulatory_source": "Hdac2",
                    "regulatory_target": "Txndc9"
                },
                "Txnl1_Hdac2": {
                    "id": "Txnl1_Hdac2",
                    "type": null,
                    "score": null,
                    "reversable": false,
                    "correlations": {
                        "group2": 0.44428418387082363
                    },
                    "regulatory_source": "Hdac2",
                    "regulatory_target": "Txnl1"
                },
                "Ubap2l_Hdac2": {
                    "id": "Ubap2l_Hdac2",
                    "type": null,
                    "score": null,
                    "reversable": false,
                    "correlations": {
                        "group2": 0.605480742476716
                    },
                    "regulatory_source": "Hdac2",
                    "regulatory_target": "Ubap2l"
                },
                "Ubc_Hdac2": {
                    "id": "Ubc_Hdac2",
                    "type": null,
                    "score": null,
                    "reversable": false,
                    "correlations": {
                        "group2": 0.4016772106270025
                    },
                    "regulatory_source": "Hdac2",
                    "regulatory_target": "Ubc"
                },
                "Ube2b_Hdac2": {
                    "id": "Ube2b_Hdac2",
                    "type": null,
                    "score": null,
                    "reversable": false,
                    "correlations": {
                        "group2": 0.31986507703500855
                    },
                    "regulatory_source": "Hdac2",
                    "regulatory_target": "Ube2b"
                },
                "Ube2d2a_Hdac2": {
                    "id": "Ube2d2a_Hdac2",
                    "type": null,
                    "score": null,
                    "reversable": false,
                    "correlations": {
                        "group2": 0.2491422867657958
                    },
                    "regulatory_source": "Hdac2",
                    "regulatory_target": "Ube2d2a"
                },
                "Ube2d3_Hdac2": {
                    "id": "Ube2d3_Hdac2",
                    "type": null,
                    "score": null,
                    "reversable": false,
                    "correlations": {
                        "group2": 0.5445216539372093
                    },
                    "regulatory_source": "Hdac2",
                    "regulatory_target": "Ube2d3"
                },
                "Ube2i_Hdac2": {
                    "id": "Ube2i_Hdac2",
                    "type": null,
                    "score": null,
                    "reversable": false,
                    "correlations": {
                        "group2": 0.5683882644266244
                    },
                    "regulatory_source": "Hdac2",
                    "regulatory_target": "Ube2i"
                },
                "Ube2j2_Hdac2": {
                    "id": "Ube2j2_Hdac2",
                    "type": null,
                    "score": null,
                    "reversable": false,
                    "correlations": {
                        "group2": 0.6665963987701166
                    },
                    "regulatory_source": "Hdac2",
                    "regulatory_target": "Ube2j2"
                },
                "Ube2l3_Hdac2": {
                    "id": "Ube2l3_Hdac2",
                    "type": null,
                    "score": null,
                    "reversable": false,
                    "correlations": {
                        "group2": 0.49821932924787415
                    },
                    "regulatory_source": "Hdac2",
                    "regulatory_target": "Ube2l3"
                },
                "Ube2m_Hdac2": {
                    "id": "Ube2m_Hdac2",
                    "type": null,
                    "score": null,
                    "reversable": false,
                    "correlations": {
                        "group2": 0.42151216006766934
                    },
                    "regulatory_source": "Hdac2",
                    "regulatory_target": "Ube2m"
                },
                "Ube2n_Hdac2": {
                    "id": "Ube2n_Hdac2",
                    "type": null,
                    "score": null,
                    "reversable": false,
                    "correlations": {
                        "group2": 0.5139278559291374
                    },
                    "regulatory_source": "Hdac2",
                    "regulatory_target": "Ube2n"
                },
                "Ube2r2_Hdac2": {
                    "id": "Ube2r2_Hdac2",
                    "type": null,
                    "score": null,
                    "reversable": false,
                    "correlations": {
                        "group2": 0.2353806644562525
                    },
                    "regulatory_source": "Hdac2",
                    "regulatory_target": "Ube2r2"
                },
                "Ube2s_Hdac2": {
                    "id": "Ube2s_Hdac2",
                    "type": null,
                    "score": null,
                    "reversable": false,
                    "correlations": {
                        "group2": 0.36928564732781327
                    },
                    "regulatory_source": "Hdac2",
                    "regulatory_target": "Ube2s"
                },
                "Ube2v2_Hdac2": {
                    "id": "Ube2v2_Hdac2",
                    "type": null,
                    "score": null,
                    "reversable": false,
                    "correlations": {
                        "group2": 0.37356780552840607
                    },
                    "regulatory_source": "Hdac2",
                    "regulatory_target": "Ube2v2"
                },
                "Ubl5_Hdac2": {
                    "id": "Ubl5_Hdac2",
                    "type": null,
                    "score": null,
                    "reversable": false,
                    "correlations": {
                        "group2": 0.30007878649482433
                    },
                    "regulatory_source": "Hdac2",
                    "regulatory_target": "Ubl5"
                },
                "Uqcc2_Hdac2": {
                    "id": "Uqcc2_Hdac2",
                    "type": null,
                    "score": null,
                    "reversable": false,
                    "correlations": {
                        "group2": 0.5908162146763029
                    },
                    "regulatory_source": "Hdac2",
                    "regulatory_target": "Uqcc2"
                },
                "Uqcr11_Hdac2": {
                    "id": "Uqcr11_Hdac2",
                    "type": null,
                    "score": null,
                    "reversable": false,
                    "correlations": {
                        "group2": 0.5768485645272503
                    },
                    "regulatory_source": "Hdac2",
                    "regulatory_target": "Uqcr11"
                },
                "Uqcrb_Hdac2": {
                    "id": "Uqcrb_Hdac2",
                    "type": null,
                    "score": null,
                    "reversable": false,
                    "correlations": {
                        "group2": 0.527587571044821
                    },
                    "regulatory_source": "Hdac2",
                    "regulatory_target": "Uqcrb"
                },
                "Uqcrc2_Hdac2": {
                    "id": "Uqcrc2_Hdac2",
                    "type": null,
                    "score": null,
                    "reversable": false,
                    "correlations": {
                        "group2": 0.5058999414243273
                    },
                    "regulatory_source": "Hdac2",
                    "regulatory_target": "Uqcrc2"
                },
                "Uqcrfs1_Hdac2": {
                    "id": "Uqcrfs1_Hdac2",
                    "type": null,
                    "score": null,
                    "reversable": false,
                    "correlations": {
                        "group2": 0.37888522578913836
                    },
                    "regulatory_source": "Hdac2",
                    "regulatory_target": "Uqcrfs1"
                },
                "Uqcrh_Hdac2": {
                    "id": "Uqcrh_Hdac2",
                    "type": null,
                    "score": null,
                    "reversable": false,
                    "correlations": {
                        "group2": 0.39473096919315875
                    },
                    "regulatory_source": "Hdac2",
                    "regulatory_target": "Uqcrh"
                },
                "Uqcrq_Hdac2": {
                    "id": "Uqcrq_Hdac2",
                    "type": null,
                    "score": null,
                    "reversable": false,
                    "correlations": {
                        "group2": 0.4641937558203859
                    },
                    "regulatory_source": "Hdac2",
                    "regulatory_target": "Uqcrq"
                },
                "Usmg5_Hdac2": {
                    "id": "Usmg5_Hdac2",
                    "type": null,
                    "score": null,
                    "reversable": false,
                    "correlations": {
                        "group2": 0.581368983902885
                    },
                    "regulatory_source": "Hdac2",
                    "regulatory_target": "Usmg5"
                },
                "Vapa_Hdac2": {
                    "id": "Vapa_Hdac2",
                    "type": null,
                    "score": null,
                    "reversable": false,
                    "correlations": {
                        "group2": 0.6977379116100982
                    },
                    "regulatory_source": "Hdac2",
                    "regulatory_target": "Vapa"
                },
                "Vasp_Hdac2": {
                    "id": "Vasp_Hdac2",
                    "type": null,
                    "score": null,
                    "reversable": false,
                    "correlations": {
                        "group2": 0.4743864949678426
                    },
                    "regulatory_source": "Hdac2",
                    "regulatory_target": "Vasp"
                },
                "Vcan_Hdac2": {
                    "id": "Vcan_Hdac2",
                    "type": null,
                    "score": null,
                    "reversable": false,
                    "correlations": {
                        "group2": 0.4204553276065525
                    },
                    "regulatory_source": "Hdac2",
                    "regulatory_target": "Vcan"
                },
                "Vcl_Hdac2": {
                    "id": "Vcl_Hdac2",
                    "type": null,
                    "score": null,
                    "reversable": false,
                    "correlations": {
                        "group2": 0.25904949877869315
                    },
                    "regulatory_source": "Hdac2",
                    "regulatory_target": "Vcl"
                },
                "Vcp_Hdac2": {
                    "id": "Vcp_Hdac2",
                    "type": null,
                    "score": null,
                    "reversable": false,
                    "correlations": {
                        "group2": 0.5179533782291896
                    },
                    "regulatory_source": "Hdac2",
                    "regulatory_target": "Vcp"
                },
                "Vdac1_Hdac2": {
                    "id": "Vdac1_Hdac2",
                    "type": null,
                    "score": null,
                    "reversable": false,
                    "correlations": {
                        "group2": 0.2541691992441049
                    },
                    "regulatory_source": "Hdac2",
                    "regulatory_target": "Vdac1"
                },
                "Vdac2_Hdac2": {
                    "id": "Vdac2_Hdac2",
                    "type": null,
                    "score": null,
                    "reversable": false,
                    "correlations": {
                        "group2": 0.6421364416181471
                    },
                    "regulatory_source": "Hdac2",
                    "regulatory_target": "Vdac2"
                },
                "Vim_Hdac2": {
                    "id": "Vim_Hdac2",
                    "type": null,
                    "score": null,
                    "reversable": false,
                    "correlations": {
                        "group2": 0.35340085851552566
                    },
                    "regulatory_source": "Hdac2",
                    "regulatory_target": "Vim"
                },
                "Vimp_Hdac2": {
                    "id": "Vimp_Hdac2",
                    "type": null,
                    "score": null,
                    "reversable": false,
                    "correlations": {
                        "group2": 0.39023438906881425
                    },
                    "regulatory_source": "Hdac2",
                    "regulatory_target": "Vimp"
                },
                "Vmp1_Hdac2": {
                    "id": "Vmp1_Hdac2",
                    "type": null,
                    "score": null,
                    "reversable": false,
                    "correlations": {
                        "group2": 0.2673904744217686
                    },
                    "regulatory_source": "Hdac2",
                    "regulatory_target": "Vmp1"
                },
                "Vps29_Hdac2": {
                    "id": "Vps29_Hdac2",
                    "type": null,
                    "score": null,
                    "reversable": false,
                    "correlations": {
                        "group2": 0.49495468287755406
                    },
                    "regulatory_source": "Hdac2",
                    "regulatory_target": "Vps29"
                },
                "Wbp11_Hdac2": {
                    "id": "Wbp11_Hdac2",
                    "type": null,
                    "score": null,
                    "reversable": false,
                    "correlations": {
                        "group2": 0.3755180753103539
                    },
                    "regulatory_source": "Hdac2",
                    "regulatory_target": "Wbp11"
                },
                "Wbp5_Hdac2": {
                    "id": "Wbp5_Hdac2",
                    "type": null,
                    "score": null,
                    "reversable": false,
                    "correlations": {
                        "group2": 0.5762892442264389
                    },
                    "regulatory_source": "Hdac2",
                    "regulatory_target": "Wbp5"
                },
                "Wdr1_Hdac2": {
                    "id": "Wdr1_Hdac2",
                    "type": null,
                    "score": null,
                    "reversable": false,
                    "correlations": {
                        "group2": 0.38553393880645365
                    },
                    "regulatory_source": "Hdac2",
                    "regulatory_target": "Wdr1"
                },
                "Wdr89_Hdac2": {
                    "id": "Wdr89_Hdac2",
                    "type": null,
                    "score": null,
                    "reversable": false,
                    "correlations": {
                        "group2": 0.5855800444076364
                    },
                    "regulatory_source": "Hdac2",
                    "regulatory_target": "Wdr89"
                },
                "Wisp1_Hdac2": {
                    "id": "Wisp1_Hdac2",
                    "type": null,
                    "score": null,
                    "reversable": false,
                    "correlations": {
                        "group2": 0.36062565055802065
                    },
                    "regulatory_source": "Hdac2",
                    "regulatory_target": "Wisp1"
                },
                "Wls_Hdac2": {
                    "id": "Wls_Hdac2",
                    "type": null,
                    "score": null,
                    "reversable": false,
                    "correlations": {
                        "group2": 0.22835853317293947
                    },
                    "regulatory_source": "Hdac2",
                    "regulatory_target": "Wls"
                },
                "Ybx1_Hdac2": {
                    "id": "Ybx1_Hdac2",
                    "type": null,
                    "score": null,
                    "reversable": false,
                    "correlations": {
                        "group2": 0.5807707490360993
                    },
                    "regulatory_source": "Hdac2",
                    "regulatory_target": "Ybx1"
                },
                "Ybx3_Hdac2": {
                    "id": "Ybx3_Hdac2",
                    "type": null,
                    "score": null,
                    "reversable": false,
                    "correlations": {
                        "group2": 0.5037852227228654
                    },
                    "regulatory_source": "Hdac2",
                    "regulatory_target": "Ybx3"
                },
                "Yif1b_Hdac2": {
                    "id": "Yif1b_Hdac2",
                    "type": null,
                    "score": null,
                    "reversable": false,
                    "correlations": {
                        "group2": 0.4051571997349726
                    },
                    "regulatory_source": "Hdac2",
                    "regulatory_target": "Yif1b"
                },
                "Ywhab_Hdac2": {
                    "id": "Ywhab_Hdac2",
                    "type": null,
                    "score": null,
                    "reversable": false,
                    "correlations": {
                        "group2": 0.5474061439422937
                    },
                    "regulatory_source": "Hdac2",
                    "regulatory_target": "Ywhab"
                },
                "Ywhae_Hdac2": {
                    "id": "Ywhae_Hdac2",
                    "type": null,
                    "score": null,
                    "reversable": false,
                    "correlations": {
                        "group2": 0.5430540180130651
                    },
                    "regulatory_source": "Hdac2",
                    "regulatory_target": "Ywhae"
                },
                "Ywhag_Hdac2": {
                    "id": "Ywhag_Hdac2",
                    "type": null,
                    "score": null,
                    "reversable": false,
                    "correlations": {
                        "group2": 0.6480751993846015
                    },
                    "regulatory_source": "Hdac2",
                    "regulatory_target": "Ywhag"
                },
                "Ywhah_Hdac2": {
                    "id": "Ywhah_Hdac2",
                    "type": null,
                    "score": null,
                    "reversable": false,
                    "correlations": {
                        "group2": 0.5175776693329182
                    },
                    "regulatory_source": "Hdac2",
                    "regulatory_target": "Ywhah"
                },
                "Ywhaq_Hdac2": {
                    "id": "Ywhaq_Hdac2",
                    "type": null,
                    "score": null,
                    "reversable": false,
                    "correlations": {
                        "group2": 0.6307177617098353
                    },
                    "regulatory_source": "Hdac2",
                    "regulatory_target": "Ywhaq"
                },
                "Ywhaz_Hdac2": {
                    "id": "Ywhaz_Hdac2",
                    "type": null,
                    "score": null,
                    "reversable": false,
                    "correlations": {
                        "group2": 0.34312400154418427
                    },
                    "regulatory_source": "Hdac2",
                    "regulatory_target": "Ywhaz"
                },
                "Zc3h15_Hdac2": {
                    "id": "Zc3h15_Hdac2",
                    "type": null,
                    "score": null,
                    "reversable": false,
                    "correlations": {
                        "group2": 0.6880567417263108
                    },
                    "regulatory_source": "Hdac2",
                    "regulatory_target": "Zc3h15"
                },
                "Zfp36l1_Hdac2": {
                    "id": "Zfp36l1_Hdac2",
                    "type": null,
                    "score": null,
                    "reversable": false,
                    "correlations": {
                        "group2": 0.3823956264058725
                    },
                    "regulatory_source": "Hdac2",
                    "regulatory_target": "Zfp36l1"
                },
                "Zfp706_Hdac2": {
                    "id": "Zfp706_Hdac2",
                    "type": null,
                    "score": null,
                    "reversable": false,
                    "correlations": {
                        "group2": 0.6098515731502051
                    },
                    "regulatory_source": "Hdac2",
                    "regulatory_target": "Zfp706"
                },
                "Zyx_Hdac2": {
                    "id": "Zyx_Hdac2",
                    "type": null,
                    "score": null,
                    "reversable": false,
                    "correlations": {
                        "group2": 0.28377405956266777
                    },
                    "regulatory_source": "Hdac2",
                    "regulatory_target": "Zyx"
                },
                "mt-Co1_Hdac2": {
                    "id": "mt-Co1_Hdac2",
                    "type": null,
                    "score": null,
                    "reversable": false,
                    "correlations": {
                        "group2": 0.48168526929213246
                    },
                    "regulatory_source": "Hdac2",
                    "regulatory_target": "mt-Co1"
                },
                "mt-Nd1_Hdac2": {
                    "id": "mt-Nd1_Hdac2",
                    "type": null,
                    "score": null,
                    "reversable": false,
                    "correlations": {
                        "group2": 0.5000546804638206
                    },
                    "regulatory_source": "Hdac2",
                    "regulatory_target": "mt-Nd1"
                },
                "mt-Nd2_Hdac2": {
                    "id": "mt-Nd2_Hdac2",
                    "type": null,
                    "score": null,
                    "reversable": false,
                    "correlations": {
                        "group2": 0.5549611847723943
                    },
                    "regulatory_source": "Hdac2",
                    "regulatory_target": "mt-Nd2"
                },
                "mt-Nd4_Hdac2": {
                    "id": "mt-Nd4_Hdac2",
                    "type": null,
                    "score": null,
                    "reversable": false,
                    "correlations": {
                        "group2": 0.5264437769543165
                    },
                    "regulatory_source": "Hdac2",
                    "regulatory_target": "mt-Nd4"
                },
                "Hes1_1110008F13Rik": {
                    "id": "Hes1_1110008F13Rik",
                    "type": null,
                    "score": null,
                    "reversable": false,
                    "correlations": {
                        "group2": 0.6874112788665554
                    },
                    "regulatory_source": "Hes1",
                    "regulatory_target": "1110008F13Rik"
                },
                "Hes1_2310036O22Rik": {
                    "id": "Hes1_2310036O22Rik",
                    "type": null,
                    "score": null,
                    "reversable": false,
                    "correlations": {
                        "group2": 0.3208309397135339
                    },
                    "regulatory_source": "Hes1",
                    "regulatory_target": "2310036O22Rik"
                },
                "Hes1_Abcf1": {
                    "id": "Hes1_Abcf1",
                    "type": null,
                    "score": null,
                    "reversable": false,
                    "correlations": {
                        "group2": 0.49715465115268437
                    },
                    "regulatory_source": "Hes1",
                    "regulatory_target": "Abcf1"
                },
                "Hes1_Actb": {
                    "id": "Hes1_Actb",
                    "type": null,
                    "score": null,
                    "reversable": false,
                    "correlations": {
                        "group2": 0.8117536043604043
                    },
                    "regulatory_source": "Hes1",
                    "regulatory_target": "Actb"
                },
                "Hes1_Actr3": {
                    "id": "Hes1_Actr3",
                    "type": null,
                    "score": null,
                    "reversable": false,
                    "correlations": {
                        "group2": 0.850395732093025
                    },
                    "regulatory_source": "Hes1",
                    "regulatory_target": "Actr3"
                },
                "Hes1_Adss": {
                    "id": "Hes1_Adss",
                    "type": null,
                    "score": null,
                    "reversable": false,
                    "correlations": {
                        "group2": 0.3417533713006601
                    },
                    "regulatory_source": "Hes1",
                    "regulatory_target": "Adss"
                },
                "Hes1_Ak6": {
                    "id": "Hes1_Ak6",
                    "type": null,
                    "score": null,
                    "reversable": false,
                    "correlations": {
                        "group2": 0.7659949873568663
                    },
                    "regulatory_source": "Hes1",
                    "regulatory_target": "Ak6"
                },
                "Hes1_Aldoa": {
                    "id": "Hes1_Aldoa",
                    "type": null,
                    "score": null,
                    "reversable": false,
                    "correlations": {
                        "group2": 0.5449745585554064
                    },
                    "regulatory_source": "Hes1",
                    "regulatory_target": "Aldoa"
                },
                "Hes1_Alyref": {
                    "id": "Hes1_Alyref",
                    "type": null,
                    "score": null,
                    "reversable": false,
                    "correlations": {
                        "group2": 0.31055804695408107
                    },
                    "regulatory_source": "Hes1",
                    "regulatory_target": "Alyref"
                },
                "Hes1_Anp32b": {
                    "id": "Hes1_Anp32b",
                    "type": null,
                    "score": null,
                    "reversable": false,
                    "correlations": {
                        "group2": -0.2531718972477
                    },
                    "regulatory_source": "Hes1",
                    "regulatory_target": "Anp32b"
                },
                "Hes1_Apex1": {
                    "id": "Hes1_Apex1",
                    "type": null,
                    "score": null,
                    "reversable": false,
                    "correlations": {
                        "group2": -0.26267053602424
                    },
                    "regulatory_source": "Hes1",
                    "regulatory_target": "Apex1"
                },
                "Hes1_Arf1": {
                    "id": "Hes1_Arf1",
                    "type": null,
                    "score": null,
                    "reversable": false,
                    "correlations": {
                        "group2": 0.43766591209909794
                    },
                    "regulatory_source": "Hes1",
                    "regulatory_target": "Arf1"
                },
                "Hes1_Arf6": {
                    "id": "Hes1_Arf6",
                    "type": null,
                    "score": null,
                    "reversable": false,
                    "correlations": {
                        "group2": 0.7058286240874222
                    },
                    "regulatory_source": "Hes1",
                    "regulatory_target": "Arf6"
                },
                "Hes1_Arhgdia": {
                    "id": "Hes1_Arhgdia",
                    "type": null,
                    "score": null,
                    "reversable": false,
                    "correlations": {
                        "group2": 0.8597280795053144
                    },
                    "regulatory_source": "Hes1",
                    "regulatory_target": "Arhgdia"
                },
                "Hes1_Arpp19": {
                    "id": "Hes1_Arpp19",
                    "type": null,
                    "score": null,
                    "reversable": false,
                    "correlations": {
                        "group2": 0.6688390336819087
                    },
                    "regulatory_source": "Hes1",
                    "regulatory_target": "Arpp19"
                },
                "Hes1_Atrx": {
                    "id": "Hes1_Atrx",
                    "type": null,
                    "score": null,
                    "reversable": false,
                    "correlations": {
                        "group2": -0.22133581065464455
                    },
                    "regulatory_source": "Hes1",
                    "regulatory_target": "Atrx"
                },
                "Hes1_Avpi1": {
                    "id": "Hes1_Avpi1",
                    "type": null,
                    "score": null,
                    "reversable": false,
                    "correlations": {
                        "group2": 0.3061170308542158
                    },
                    "regulatory_source": "Hes1",
                    "regulatory_target": "Avpi1"
                },
                "Hes1_Banf1": {
                    "id": "Hes1_Banf1",
                    "type": null,
                    "score": null,
                    "reversable": false,
                    "correlations": {
                        "group2": 0.21436154755704184
                    },
                    "regulatory_source": "Hes1",
                    "regulatory_target": "Banf1"
                },
                "Hes1_Bclaf1": {
                    "id": "Hes1_Bclaf1",
                    "type": null,
                    "score": null,
                    "reversable": false,
                    "correlations": {
                        "group2": 0.44936314079237144
                    },
                    "regulatory_source": "Hes1",
                    "regulatory_target": "Bclaf1"
                },
                "Hes1_Birc5": {
                    "id": "Hes1_Birc5",
                    "type": null,
                    "score": null,
                    "reversable": false,
                    "correlations": {
                        "group2": -0.3242980310233378
                    },
                    "regulatory_source": "Hes1",
                    "regulatory_target": "Birc5"
                },
                "Hes1_Brd2": {
                    "id": "Hes1_Brd2",
                    "type": null,
                    "score": null,
                    "reversable": false,
                    "correlations": {
                        "group2": 0.671147251061106
                    },
                    "regulatory_source": "Hes1",
                    "regulatory_target": "Brd2"
                },
                "Hes1_C1d": {
                    "id": "Hes1_C1d",
                    "type": null,
                    "score": null,
                    "reversable": false,
                    "correlations": {
                        "group2": 0.7416014013978911
                    },
                    "regulatory_source": "Hes1",
                    "regulatory_target": "C1d"
                },
                "Hes1_C1qbp": {
                    "id": "Hes1_C1qbp",
                    "type": null,
                    "score": null,
                    "reversable": false,
                    "correlations": {
                        "group2": 0.6051774017661472
                    },
                    "regulatory_source": "Hes1",
                    "regulatory_target": "C1qbp"
                },
                "Hes1_Cacybp": {
                    "id": "Hes1_Cacybp",
                    "type": null,
                    "score": null,
                    "reversable": false,
                    "correlations": {
                        "group2": -0.3035918720627746
                    },
                    "regulatory_source": "Hes1",
                    "regulatory_target": "Cacybp"
                },
                "Hes1_Calm2": {
                    "id": "Hes1_Calm2",
                    "type": null,
                    "score": null,
                    "reversable": false,
                    "correlations": {
                        "group2": 0.8117123630051593
                    },
                    "regulatory_source": "Hes1",
                    "regulatory_target": "Calm2"
                },
                "Hes1_Calm3": {
                    "id": "Hes1_Calm3",
                    "type": null,
                    "score": null,
                    "reversable": false,
                    "correlations": {
                        "group2": 0.3458591980174088
                    },
                    "regulatory_source": "Hes1",
                    "regulatory_target": "Calm3"
                },
                "Hes1_Caprin1": {
                    "id": "Hes1_Caprin1",
                    "type": null,
                    "score": null,
                    "reversable": false,
                    "correlations": {
                        "group2": 0.6737863436502638
                    },
                    "regulatory_source": "Hes1",
                    "regulatory_target": "Caprin1"
                },
                "Hes1_Capza2": {
                    "id": "Hes1_Capza2",
                    "type": null,
                    "score": null,
                    "reversable": false,
                    "correlations": {
                        "group2": 0.8674990504272051
                    },
                    "regulatory_source": "Hes1",
                    "regulatory_target": "Capza2"
                },
                "Hes1_Ccdc58": {
                    "id": "Hes1_Ccdc58",
                    "type": null,
                    "score": null,
                    "reversable": false,
                    "correlations": {
                        "group2": -0.3377353403783137
                    },
                    "regulatory_source": "Hes1",
                    "regulatory_target": "Ccdc58"
                },
                "Hes1_Ccna2": {
                    "id": "Hes1_Ccna2",
                    "type": null,
                    "score": null,
                    "reversable": false,
                    "correlations": {
                        "group2": -0.3591605380155983
                    },
                    "regulatory_source": "Hes1",
                    "regulatory_target": "Ccna2"
                },
                "Hes1_Ccnb1": {
                    "id": "Hes1_Ccnb1",
                    "type": null,
                    "score": null,
                    "reversable": false,
                    "correlations": {
                        "group2": -0.3762651787945469
                    },
                    "regulatory_source": "Hes1",
                    "regulatory_target": "Ccnb1"
                },
                "Hes1_Ccnd3": {
                    "id": "Hes1_Ccnd3",
                    "type": null,
                    "score": null,
                    "reversable": false,
                    "correlations": {
                        "group2": 0.21830230762340827
                    },
                    "regulatory_source": "Hes1",
                    "regulatory_target": "Ccnd3"
                },
                "Hes1_Cct4": {
                    "id": "Hes1_Cct4",
                    "type": null,
                    "score": null,
                    "reversable": false,
                    "correlations": {
                        "group2": 0.429469601144848
                    },
                    "regulatory_source": "Hes1",
                    "regulatory_target": "Cct4"
                },
                "Hes1_Cct5": {
                    "id": "Hes1_Cct5",
                    "type": null,
                    "score": null,
                    "reversable": false,
                    "correlations": {
                        "group2": 0.4689179706170849
                    },
                    "regulatory_source": "Hes1",
                    "regulatory_target": "Cct5"
                },
                "Hes1_Cct7": {
                    "id": "Hes1_Cct7",
                    "type": null,
                    "score": null,
                    "reversable": false,
                    "correlations": {
                        "group2": 0.518589088167299
                    },
                    "regulatory_source": "Hes1",
                    "regulatory_target": "Cct7"
                },
                "Hes1_Cdc34": {
                    "id": "Hes1_Cdc34",
                    "type": null,
                    "score": null,
                    "reversable": false,
                    "correlations": {
                        "group2": 0.4017441137459347
                    },
                    "regulatory_source": "Hes1",
                    "regulatory_target": "Cdc34"
                },
                "Hes1_Cdv3": {
                    "id": "Hes1_Cdv3",
                    "type": null,
                    "score": null,
                    "reversable": false,
                    "correlations": {
                        "group2": 0.47160024981233484
                    },
                    "regulatory_source": "Hes1",
                    "regulatory_target": "Cdv3"
                },
                "Hes1_Cetn3": {
                    "id": "Hes1_Cetn3",
                    "type": null,
                    "score": null,
                    "reversable": false,
                    "correlations": {
                        "group2": 0.705723964280735
                    },
                    "regulatory_source": "Hes1",
                    "regulatory_target": "Cetn3"
                },
                "Hes1_Cggbp1": {
                    "id": "Hes1_Cggbp1",
                    "type": null,
                    "score": null,
                    "reversable": false,
                    "correlations": {
                        "group2": 0.681949192942622
                    },
                    "regulatory_source": "Hes1",
                    "regulatory_target": "Cggbp1"
                },
                "Hes1_Chchd1": {
                    "id": "Hes1_Chchd1",
                    "type": null,
                    "score": null,
                    "reversable": false,
                    "correlations": {
                        "group2": 0.48417470287829556
                    },
                    "regulatory_source": "Hes1",
                    "regulatory_target": "Chchd1"
                },
                "Hes1_Cisd3": {
                    "id": "Hes1_Cisd3",
                    "type": null,
                    "score": null,
                    "reversable": false,
                    "correlations": {
                        "group2": 0.3013207100190058
                    },
                    "regulatory_source": "Hes1",
                    "regulatory_target": "Cisd3"
                },
                "Hes1_Cks2": {
                    "id": "Hes1_Cks2",
                    "type": null,
                    "score": null,
                    "reversable": false,
                    "correlations": {
                        "group2": -0.24247082140758644
                    },
                    "regulatory_source": "Hes1",
                    "regulatory_target": "Cks2"
                },
                "Hes1_Clns1a": {
                    "id": "Hes1_Clns1a",
                    "type": null,
                    "score": null,
                    "reversable": false,
                    "correlations": {
                        "group2": -0.20278954769840474
                    },
                    "regulatory_source": "Hes1",
                    "regulatory_target": "Clns1a"
                },
                "Hes1_Cmpk1": {
                    "id": "Hes1_Cmpk1",
                    "type": null,
                    "score": null,
                    "reversable": false,
                    "correlations": {
                        "group2": 0.8971561369304628
                    },
                    "regulatory_source": "Hes1",
                    "regulatory_target": "Cmpk1"
                },
                "Hes1_Cox5a": {
                    "id": "Hes1_Cox5a",
                    "type": null,
                    "score": null,
                    "reversable": false,
                    "correlations": {
                        "group2": 0.5591321638746666
                    },
                    "regulatory_source": "Hes1",
                    "regulatory_target": "Cox5a"
                },
                "Hes1_Cox7c": {
                    "id": "Hes1_Cox7c",
                    "type": null,
                    "score": null,
                    "reversable": false,
                    "correlations": {
                        "group2": 0.28793062571769046
                    },
                    "regulatory_source": "Hes1",
                    "regulatory_target": "Cox7c"
                },
                "Hes1_Cpe": {
                    "id": "Hes1_Cpe",
                    "type": null,
                    "score": null,
                    "reversable": false,
                    "correlations": {
                        "group2": 0.766718353223355
                    },
                    "regulatory_source": "Hes1",
                    "regulatory_target": "Cpe"
                },
                "Hes1_Ctbp2": {
                    "id": "Hes1_Ctbp2",
                    "type": null,
                    "score": null,
                    "reversable": false,
                    "correlations": {
                        "group2": -0.3257656131511603
                    },
                    "regulatory_source": "Hes1",
                    "regulatory_target": "Ctbp2"
                },
                "Hes1_Cuta": {
                    "id": "Hes1_Cuta",
                    "type": null,
                    "score": null,
                    "reversable": false,
                    "correlations": {
                        "group2": 0.5858451475388649
                    },
                    "regulatory_source": "Hes1",
                    "regulatory_target": "Cuta"
                },
                "Hes1_Cycs": {
                    "id": "Hes1_Cycs",
                    "type": null,
                    "score": null,
                    "reversable": false,
                    "correlations": {
                        "group2": 0.5938093693775192
                    },
                    "regulatory_source": "Hes1",
                    "regulatory_target": "Cycs"
                },
                "Hes1_Dazap1": {
                    "id": "Hes1_Dazap1",
                    "type": null,
                    "score": null,
                    "reversable": false,
                    "correlations": {
                        "group2": -0.22446413515790536
                    },
                    "regulatory_source": "Hes1",
                    "regulatory_target": "Dazap1"
                },
                "Hes1_Ddx5": {
                    "id": "Hes1_Ddx5",
                    "type": null,
                    "score": null,
                    "reversable": false,
                    "correlations": {
                        "group2": 0.7023151635843331
                    },
                    "regulatory_source": "Hes1",
                    "regulatory_target": "Ddx5"
                },
                "Hes1_Dek": {
                    "id": "Hes1_Dek",
                    "type": null,
                    "score": null,
                    "reversable": false,
                    "correlations": {
                        "group2": -0.4868896245425468
                    },
                    "regulatory_source": "Hes1",
                    "regulatory_target": "Dek"
                },
                "Hes1_Denr": {
                    "id": "Hes1_Denr",
                    "type": null,
                    "score": null,
                    "reversable": false,
                    "correlations": {
                        "group2": 0.48865742898801556
                    },
                    "regulatory_source": "Hes1",
                    "regulatory_target": "Denr"
                },
                "Hes1_Dnaja1": {
                    "id": "Hes1_Dnaja1",
                    "type": null,
                    "score": null,
                    "reversable": false,
                    "correlations": {
                        "group2": 0.20506699292128294
                    },
                    "regulatory_source": "Hes1",
                    "regulatory_target": "Dnaja1"
                },
                "Hes1_Dnaja2": {
                    "id": "Hes1_Dnaja2",
                    "type": null,
                    "score": null,
                    "reversable": false,
                    "correlations": {
                        "group2": 0.4236397682743414
                    },
                    "regulatory_source": "Hes1",
                    "regulatory_target": "Dnaja2"
                },
                "Hes1_Dnajc2": {
                    "id": "Hes1_Dnajc2",
                    "type": null,
                    "score": null,
                    "reversable": false,
                    "correlations": {
                        "group2": -0.20929676789894694
                    },
                    "regulatory_source": "Hes1",
                    "regulatory_target": "Dnajc2"
                },
                "Hes1_Dpy30": {
                    "id": "Hes1_Dpy30",
                    "type": null,
                    "score": null,
                    "reversable": false,
                    "correlations": {
                        "group2": -0.44067094467691986
                    },
                    "regulatory_source": "Hes1",
                    "regulatory_target": "Dpy30"
                },
                "Hes1_Dut": {
                    "id": "Hes1_Dut",
                    "type": null,
                    "score": null,
                    "reversable": false,
                    "correlations": {
                        "group2": -0.4305044586894352
                    },
                    "regulatory_source": "Hes1",
                    "regulatory_target": "Dut"
                },
                "Hes1_Dynll1": {
                    "id": "Hes1_Dynll1",
                    "type": null,
                    "score": null,
                    "reversable": false,
                    "correlations": {
                        "group2": 0.7224127297128816
                    },
                    "regulatory_source": "Hes1",
                    "regulatory_target": "Dynll1"
                },
                "Hes1_Edf1": {
                    "id": "Hes1_Edf1",
                    "type": null,
                    "score": null,
                    "reversable": false,
                    "correlations": {
                        "group2": 0.8336441026387603
                    },
                    "regulatory_source": "Hes1",
                    "regulatory_target": "Edf1"
                },
                "Hes1_Eed": {
                    "id": "Hes1_Eed",
                    "type": null,
                    "score": null,
                    "reversable": false,
                    "correlations": {
                        "group2": -0.26696856794265
                    },
                    "regulatory_source": "Hes1",
                    "regulatory_target": "Eed"
                },
                "Hes1_Eef1d": {
                    "id": "Hes1_Eef1d",
                    "type": null,
                    "score": null,
                    "reversable": false,
                    "correlations": {
                        "group2": 0.7559264965377641
                    },
                    "regulatory_source": "Hes1",
                    "regulatory_target": "Eef1d"
                },
                "Hes1_Eif1ax": {
                    "id": "Hes1_Eif1ax",
                    "type": null,
                    "score": null,
                    "reversable": false,
                    "correlations": {
                        "group2": 0.6200429909491645
                    },
                    "regulatory_source": "Hes1",
                    "regulatory_target": "Eif1ax"
                },
                "Hes1_Eif4a1": {
                    "id": "Hes1_Eif4a1",
                    "type": null,
                    "score": null,
                    "reversable": false,
                    "correlations": {
                        "group2": 0.3275312683190613
                    },
                    "regulatory_source": "Hes1",
                    "regulatory_target": "Eif4a1"
                },
                "Hes1_Eif4b": {
                    "id": "Hes1_Eif4b",
                    "type": null,
                    "score": null,
                    "reversable": false,
                    "correlations": {
                        "group2": 0.36530956770880085
                    },
                    "regulatory_source": "Hes1",
                    "regulatory_target": "Eif4b"
                },
                "Hes1_Eif4e2": {
                    "id": "Hes1_Eif4e2",
                    "type": null,
                    "score": null,
                    "reversable": false,
                    "correlations": {
                        "group2": 0.6610827149224154
                    },
                    "regulatory_source": "Hes1",
                    "regulatory_target": "Eif4e2"
                },
                "Hes1_Eif4ebp1": {
                    "id": "Hes1_Eif4ebp1",
                    "type": null,
                    "score": null,
                    "reversable": false,
                    "correlations": {
                        "group2": 0.5747370634086154
                    },
                    "regulatory_source": "Hes1",
                    "regulatory_target": "Eif4ebp1"
                },
                "Hes1_Eif4g1": {
                    "id": "Hes1_Eif4g1",
                    "type": null,
                    "score": null,
                    "reversable": false,
                    "correlations": {
                        "group2": 0.47296619215945396
                    },
                    "regulatory_source": "Hes1",
                    "regulatory_target": "Eif4g1"
                },
                "Hes1_Eif4g2": {
                    "id": "Hes1_Eif4g2",
                    "type": null,
                    "score": null,
                    "reversable": false,
                    "correlations": {
                        "group2": 0.8328321881885941
                    },
                    "regulatory_source": "Hes1",
                    "regulatory_target": "Eif4g2"
                },
                "Hes1_Eif5": {
                    "id": "Hes1_Eif5",
                    "type": null,
                    "score": null,
                    "reversable": false,
                    "correlations": {
                        "group2": 0.6434369898587139
                    },
                    "regulatory_source": "Hes1",
                    "regulatory_target": "Eif5"
                },
                "Hes1_Eno1": {
                    "id": "Hes1_Eno1",
                    "type": null,
                    "score": null,
                    "reversable": false,
                    "correlations": {
                        "group2": 0.40629922230341275
                    },
                    "regulatory_source": "Hes1",
                    "regulatory_target": "Eno1"
                },
                "Hes1_Eprs": {
                    "id": "Hes1_Eprs",
                    "type": null,
                    "score": null,
                    "reversable": false,
                    "correlations": {
                        "group2": 0.8317325182796409
                    },
                    "regulatory_source": "Hes1",
                    "regulatory_target": "Eprs"
                },
                "Hes1_Exosc8": {
                    "id": "Hes1_Exosc8",
                    "type": null,
                    "score": null,
                    "reversable": false,
                    "correlations": {
                        "group2": -0.3180001590001193
                    },
                    "regulatory_source": "Hes1",
                    "regulatory_target": "Exosc8"
                },
                "Hes1_Ezh2": {
                    "id": "Hes1_Ezh2",
                    "type": null,
                    "score": null,
                    "reversable": false,
                    "correlations": {
                        "group2": -0.25859581432053
                    },
                    "regulatory_source": "Hes1",
                    "regulatory_target": "Ezh2"
                },
                "Hes1_Fkbp4": {
                    "id": "Hes1_Fkbp4",
                    "type": null,
                    "score": null,
                    "reversable": false,
                    "correlations": {
                        "group2": -0.2543215493037691
                    },
                    "regulatory_source": "Hes1",
                    "regulatory_target": "Fkbp4"
                },
                "Hes1_Fxr1": {
                    "id": "Hes1_Fxr1",
                    "type": null,
                    "score": null,
                    "reversable": false,
                    "correlations": {
                        "group2": 0.5194140072844431
                    },
                    "regulatory_source": "Hes1",
                    "regulatory_target": "Fxr1"
                },
                "Hes1_Galk1": {
                    "id": "Hes1_Galk1",
                    "type": null,
                    "score": null,
                    "reversable": false,
                    "correlations": {
                        "group2": 0.700050399522941
                    },
                    "regulatory_source": "Hes1",
                    "regulatory_target": "Galk1"
                },
                "Hes1_Gar1": {
                    "id": "Hes1_Gar1",
                    "type": null,
                    "score": null,
                    "reversable": false,
                    "correlations": {
                        "group2": -0.3020153043686924
                    },
                    "regulatory_source": "Hes1",
                    "regulatory_target": "Gar1"
                },
                "Hes1_Gars": {
                    "id": "Hes1_Gars",
                    "type": null,
                    "score": null,
                    "reversable": false,
                    "correlations": {
                        "group2": 0.8358457364873411
                    },
                    "regulatory_source": "Hes1",
                    "regulatory_target": "Gars"
                },
                "Hes1_Get4": {
                    "id": "Hes1_Get4",
                    "type": null,
                    "score": null,
                    "reversable": false,
                    "correlations": {
                        "group2": 0.4418407094921322
                    },
                    "regulatory_source": "Hes1",
                    "regulatory_target": "Get4"
                },
                "Hes1_Glud1": {
                    "id": "Hes1_Glud1",
                    "type": null,
                    "score": null,
                    "reversable": false,
                    "correlations": {
                        "group2": 0.7374249890603154
                    },
                    "regulatory_source": "Hes1",
                    "regulatory_target": "Glud1"
                },
                "Hes1_Gng5": {
                    "id": "Hes1_Gng5",
                    "type": null,
                    "score": null,
                    "reversable": false,
                    "correlations": {
                        "group2": 0.7684209372881
                    },
                    "regulatory_source": "Hes1",
                    "regulatory_target": "Gng5"
                },
                "Hes1_Gps1": {
                    "id": "Hes1_Gps1",
                    "type": null,
                    "score": null,
                    "reversable": false,
                    "correlations": {
                        "group2": 0.28986212958803004
                    },
                    "regulatory_source": "Hes1",
                    "regulatory_target": "Gps1"
                },
                "Hes1_Gpx4": {
                    "id": "Hes1_Gpx4",
                    "type": null,
                    "score": null,
                    "reversable": false,
                    "correlations": {
                        "group2": 0.6769753258071751
                    },
                    "regulatory_source": "Hes1",
                    "regulatory_target": "Gpx4"
                },
                "Hes1_Gspt1": {
                    "id": "Hes1_Gspt1",
                    "type": null,
                    "score": null,
                    "reversable": false,
                    "correlations": {
                        "group2": 0.38325065735209407
                    },
                    "regulatory_source": "Hes1",
                    "regulatory_target": "Gspt1"
                },
                "Hes1_Gtf2h5": {
                    "id": "Hes1_Gtf2h5",
                    "type": null,
                    "score": null,
                    "reversable": false,
                    "correlations": {
                        "group2": 0.5427694060461501
                    },
                    "regulatory_source": "Hes1",
                    "regulatory_target": "Gtf2h5"
                },
                "Hes1_Guk1": {
                    "id": "Hes1_Guk1",
                    "type": null,
                    "score": null,
                    "reversable": false,
                    "correlations": {
                        "group2": 0.37102848163432595
                    },
                    "regulatory_source": "Hes1",
                    "regulatory_target": "Guk1"
                },
                "Hes1_H2afy": {
                    "id": "Hes1_H2afy",
                    "type": null,
                    "score": null,
                    "reversable": false,
                    "correlations": {
                        "group2": 0.5648866043448225
                    },
                    "regulatory_source": "Hes1",
                    "regulatory_target": "H2afy"
                },
                "Hes1_H2afz": {
                    "id": "Hes1_H2afz",
                    "type": null,
                    "score": null,
                    "reversable": false,
                    "correlations": {
                        "group2": -0.44691459316917503
                    },
                    "regulatory_source": "Hes1",
                    "regulatory_target": "H2afz"
                },
                "Hint1_Hes1": {
                    "id": "Hint1_Hes1",
                    "type": null,
                    "score": null,
                    "reversable": false,
                    "correlations": {
                        "group2": 0.45482671952351034
                    },
                    "regulatory_source": "Hes1",
                    "regulatory_target": "Hint1"
                },
                "Hist1h1c_Hes1": {
                    "id": "Hist1h1c_Hes1",
                    "type": null,
                    "score": null,
                    "reversable": false,
                    "correlations": {
                        "group2": 0.6019519608136625
                    },
                    "regulatory_source": "Hes1",
                    "regulatory_target": "Hist1h1c"
                },
                "Hist1h2bc_Hes1": {
                    "id": "Hist1h2bc_Hes1",
                    "type": null,
                    "score": null,
                    "reversable": false,
                    "correlations": {
                        "group2": 0.9574750701608228
                    },
                    "regulatory_source": "Hes1",
                    "regulatory_target": "Hist1h2bc"
                },
                "Hmgb1_Hes1": {
                    "id": "Hmgb1_Hes1",
                    "type": null,
                    "score": null,
                    "reversable": false,
                    "correlations": {
                        "group2": -0.2106549633430291
                    },
                    "regulatory_source": "Hes1",
                    "regulatory_target": "Hmgb1"
                },
                "Hmgb3_Hes1": {
                    "id": "Hmgb3_Hes1",
                    "type": null,
                    "score": null,
                    "reversable": false,
                    "correlations": {
                        "group2": -0.32796798603233673
                    },
                    "regulatory_source": "Hes1",
                    "regulatory_target": "Hmgb3"
                },
                "Hmgn1_Hes1": {
                    "id": "Hmgn1_Hes1",
                    "type": null,
                    "score": null,
                    "reversable": false,
                    "correlations": {
                        "group2": -0.3383919752643901
                    },
                    "regulatory_source": "Hes1",
                    "regulatory_target": "Hmgn1"
                },
                "Hmgn2_Hes1": {
                    "id": "Hmgn2_Hes1",
                    "type": null,
                    "score": null,
                    "reversable": false,
                    "correlations": {
                        "group2": -0.2462434025111065
                    },
                    "regulatory_source": "Hes1",
                    "regulatory_target": "Hmgn2"
                },
                "Hn1_Hes1": {
                    "id": "Hn1_Hes1",
                    "type": null,
                    "score": null,
                    "reversable": false,
                    "correlations": {
                        "group2": 0.5570301245526299
                    },
                    "regulatory_source": "Hes1",
                    "regulatory_target": "Hn1"
                },
                "Hnrnpa3_Hes1": {
                    "id": "Hnrnpa3_Hes1",
                    "type": null,
                    "score": null,
                    "reversable": false,
                    "correlations": {
                        "group2": -0.3065117798137207
                    },
                    "regulatory_source": "Hes1",
                    "regulatory_target": "Hnrnpa3"
                },
                "Hnrnpd_Hes1": {
                    "id": "Hnrnpd_Hes1",
                    "type": null,
                    "score": null,
                    "reversable": false,
                    "correlations": {
                        "group2": -0.38338049962637616
                    },
                    "regulatory_source": "Hes1",
                    "regulatory_target": "Hnrnpd"
                },
                "Hnrnpdl_Hes1": {
                    "id": "Hnrnpdl_Hes1",
                    "type": null,
                    "score": null,
                    "reversable": false,
                    "correlations": {
                        "group2": -0.23087797337230573
                    },
                    "regulatory_source": "Hes1",
                    "regulatory_target": "Hnrnpdl"
                },
                "Hnrnpf_Hes1": {
                    "id": "Hnrnpf_Hes1",
                    "type": null,
                    "score": null,
                    "reversable": false,
                    "correlations": {
                        "group2": -0.21854028898790812
                    },
                    "regulatory_source": "Hes1",
                    "regulatory_target": "Hnrnpf"
                },
                "Hnrnpk_Hes1": {
                    "id": "Hnrnpk_Hes1",
                    "type": null,
                    "score": null,
                    "reversable": false,
                    "correlations": {
                        "group2": 0.3823330290121379
                    },
                    "regulatory_source": "Hes1",
                    "regulatory_target": "Hnrnpk"
                },
                "Hnrnpl_Hes1": {
                    "id": "Hnrnpl_Hes1",
                    "type": null,
                    "score": null,
                    "reversable": false,
                    "correlations": {
                        "group2": 0.4045361170330578
                    },
                    "regulatory_source": "Hes1",
                    "regulatory_target": "Hnrnpl"
                },
                "Hnrnpu_Hes1": {
                    "id": "Hnrnpu_Hes1",
                    "type": null,
                    "score": null,
                    "reversable": false,
                    "correlations": {
                        "group2": 0.23278413568771592
                    },
                    "regulatory_source": "Hes1",
                    "regulatory_target": "Hnrnpu"
                },
                "Hprt_Hes1": {
                    "id": "Hprt_Hes1",
                    "type": null,
                    "score": null,
                    "reversable": false,
                    "correlations": {
                        "group2": 0.8143920446163063
                    },
                    "regulatory_source": "Hes1",
                    "regulatory_target": "Hprt"
                },
                "Hsp90b1_Hes1": {
                    "id": "Hsp90b1_Hes1",
                    "type": null,
                    "score": null,
                    "reversable": false,
                    "correlations": {
                        "group2": 0.9296999049283502
                    },
                    "regulatory_source": "Hes1",
                    "regulatory_target": "Hsp90b1"
                },
                "Hspa9_Hes1": {
                    "id": "Hspa9_Hes1",
                    "type": null,
                    "score": null,
                    "reversable": false,
                    "correlations": {
                        "group2": 0.8062192392327991
                    },
                    "regulatory_source": "Hes1",
                    "regulatory_target": "Hspa9"
                },
                "Imp4_Hes1": {
                    "id": "Imp4_Hes1",
                    "type": null,
                    "score": null,
                    "reversable": false,
                    "correlations": {
                        "group2": 0.5131269695662328
                    },
                    "regulatory_source": "Hes1",
                    "regulatory_target": "Imp4"
                },
                "Jun_Hes1": {
                    "id": "Jun_Hes1",
                    "type": null,
                    "score": null,
                    "reversable": false,
                    "correlations": {
                        "group2": 0.6327220077220078
                    },
                    "regulatory_source": "Hes1",
                    "regulatory_target": "Jun"
                },
                "Khdrbs1_Hes1": {
                    "id": "Khdrbs1_Hes1",
                    "type": null,
                    "score": null,
                    "reversable": false,
                    "correlations": {
                        "group2": 0.20188320449415365
                    },
                    "regulatory_source": "Hes1",
                    "regulatory_target": "Khdrbs1"
                },
                "Klf5_Hes1": {
                    "id": "Klf5_Hes1",
                    "type": null,
                    "score": null,
                    "reversable": false,
                    "correlations": {
                        "group2": -0.3544013569746835
                    },
                    "regulatory_source": "Hes1",
                    "regulatory_target": "Klf5"
                },
                "Knop1_Hes1": {
                    "id": "Knop1_Hes1",
                    "type": null,
                    "score": null,
                    "reversable": false,
                    "correlations": {
                        "group2": 0.44404809739904627
                    },
                    "regulatory_source": "Hes1",
                    "regulatory_target": "Knop1"
                },
                "Lamtor5_Hes1": {
                    "id": "Lamtor5_Hes1",
                    "type": null,
                    "score": null,
                    "reversable": false,
                    "correlations": {
                        "group2": 0.7144500481434407
                    },
                    "regulatory_source": "Hes1",
                    "regulatory_target": "Lamtor5"
                },
                "Lap3_Hes1": {
                    "id": "Lap3_Hes1",
                    "type": null,
                    "score": null,
                    "reversable": false,
                    "correlations": {
                        "group2": 0.5312092855245009
                    },
                    "regulatory_source": "Hes1",
                    "regulatory_target": "Lap3"
                },
                "Ldha_Hes1": {
                    "id": "Ldha_Hes1",
                    "type": null,
                    "score": null,
                    "reversable": false,
                    "correlations": {
                        "group2": 0.5414317990125741
                    },
                    "regulatory_source": "Hes1",
                    "regulatory_target": "Ldha"
                },
                "Lmnb1_Hes1": {
                    "id": "Lmnb1_Hes1",
                    "type": null,
                    "score": null,
                    "reversable": false,
                    "correlations": {
                        "group2": -0.5686145324328484
                    },
                    "regulatory_source": "Hes1",
                    "regulatory_target": "Lmnb1"
                },
                "Lsm2_Hes1": {
                    "id": "Lsm2_Hes1",
                    "type": null,
                    "score": null,
                    "reversable": false,
                    "correlations": {
                        "group2": -0.30281053662891744
                    },
                    "regulatory_source": "Hes1",
                    "regulatory_target": "Lsm2"
                },
                "Lsm3_Hes1": {
                    "id": "Lsm3_Hes1",
                    "type": null,
                    "score": null,
                    "reversable": false,
                    "correlations": {
                        "group2": -0.2742818700824449
                    },
                    "regulatory_source": "Hes1",
                    "regulatory_target": "Lsm3"
                },
                "Lyar_Hes1": {
                    "id": "Lyar_Hes1",
                    "type": null,
                    "score": null,
                    "reversable": false,
                    "correlations": {
                        "group2": -0.30264860334530863
                    },
                    "regulatory_source": "Hes1",
                    "regulatory_target": "Lyar"
                },
                "Manf_Hes1": {
                    "id": "Manf_Hes1",
                    "type": null,
                    "score": null,
                    "reversable": false,
                    "correlations": {
                        "group2": 0.7555419721668286
                    },
                    "regulatory_source": "Hes1",
                    "regulatory_target": "Manf"
                },
                "Map1lc3b_Hes1": {
                    "id": "Map1lc3b_Hes1",
                    "type": null,
                    "score": null,
                    "reversable": false,
                    "correlations": {
                        "group2": 0.7749603994883256
                    },
                    "regulatory_source": "Hes1",
                    "regulatory_target": "Map1lc3b"
                },
                "Mapre1_Hes1": {
                    "id": "Mapre1_Hes1",
                    "type": null,
                    "score": null,
                    "reversable": false,
                    "correlations": {
                        "group2": 0.8379252689340996
                    },
                    "regulatory_source": "Hes1",
                    "regulatory_target": "Mapre1"
                },
                "Marcksl1_Hes1": {
                    "id": "Marcksl1_Hes1",
                    "type": null,
                    "score": null,
                    "reversable": false,
                    "correlations": {
                        "group2": -0.20082303615180422
                    },
                    "regulatory_source": "Hes1",
                    "regulatory_target": "Marcksl1"
                },
                "Mcm6_Hes1": {
                    "id": "Mcm6_Hes1",
                    "type": null,
                    "score": null,
                    "reversable": false,
                    "correlations": {
                        "group2": -0.4623327281168026
                    },
                    "regulatory_source": "Hes1",
                    "regulatory_target": "Mcm6"
                },
                "Mesdc2_Hes1": {
                    "id": "Mesdc2_Hes1",
                    "type": null,
                    "score": null,
                    "reversable": false,
                    "correlations": {
                        "group2": 0.38201195729514653
                    },
                    "regulatory_source": "Hes1",
                    "regulatory_target": "Mesdc2"
                },
                "Mkrn1_Hes1": {
                    "id": "Mkrn1_Hes1",
                    "type": null,
                    "score": null,
                    "reversable": false,
                    "correlations": {
                        "group2": -0.3872549083239147
                    },
                    "regulatory_source": "Hes1",
                    "regulatory_target": "Mkrn1"
                },
                "Mlf2_Hes1": {
                    "id": "Mlf2_Hes1",
                    "type": null,
                    "score": null,
                    "reversable": false,
                    "correlations": {
                        "group2": 0.43267947641528026
                    },
                    "regulatory_source": "Hes1",
                    "regulatory_target": "Mlf2"
                },
                "Morf4l2_Hes1": {
                    "id": "Morf4l2_Hes1",
                    "type": null,
                    "score": null,
                    "reversable": false,
                    "correlations": {
                        "group2": 0.6809225331021339
                    },
                    "regulatory_source": "Hes1",
                    "regulatory_target": "Morf4l2"
                },
                "Mrpl17_Hes1": {
                    "id": "Mrpl17_Hes1",
                    "type": null,
                    "score": null,
                    "reversable": false,
                    "correlations": {
                        "group2": 0.6047726701363926
                    },
                    "regulatory_source": "Hes1",
                    "regulatory_target": "Mrpl17"
                },
                "Mrpl40_Hes1": {
                    "id": "Mrpl40_Hes1",
                    "type": null,
                    "score": null,
                    "reversable": false,
                    "correlations": {
                        "group2": -0.2408655778002861
                    },
                    "regulatory_source": "Hes1",
                    "regulatory_target": "Mrpl40"
                },
                "Mrpl43_Hes1": {
                    "id": "Mrpl43_Hes1",
                    "type": null,
                    "score": null,
                    "reversable": false,
                    "correlations": {
                        "group2": 0.4564587920123415
                    },
                    "regulatory_source": "Hes1",
                    "regulatory_target": "Mrpl43"
                },
                "Mrps15_Hes1": {
                    "id": "Mrps15_Hes1",
                    "type": null,
                    "score": null,
                    "reversable": false,
                    "correlations": {
                        "group2": 0.4772838568355585
                    },
                    "regulatory_source": "Hes1",
                    "regulatory_target": "Mrps15"
                },
                "Mrps7_Hes1": {
                    "id": "Mrps7_Hes1",
                    "type": null,
                    "score": null,
                    "reversable": false,
                    "correlations": {
                        "group2": 0.613922958429088
                    },
                    "regulatory_source": "Hes1",
                    "regulatory_target": "Mrps7"
                },
                "Mtch2_Hes1": {
                    "id": "Mtch2_Hes1",
                    "type": null,
                    "score": null,
                    "reversable": false,
                    "correlations": {
                        "group2": 0.6825146736050312
                    },
                    "regulatory_source": "Hes1",
                    "regulatory_target": "Mtch2"
                },
                "Naa50_Hes1": {
                    "id": "Naa50_Hes1",
                    "type": null,
                    "score": null,
                    "reversable": false,
                    "correlations": {
                        "group2": 0.2780642909006795
                    },
                    "regulatory_source": "Hes1",
                    "regulatory_target": "Naa50"
                },
                "Nans_Hes1": {
                    "id": "Nans_Hes1",
                    "type": null,
                    "score": null,
                    "reversable": false,
                    "correlations": {
                        "group2": 0.7747445164351325
                    },
                    "regulatory_source": "Hes1",
                    "regulatory_target": "Nans"
                },
                "Nap1l1_Hes1": {
                    "id": "Nap1l1_Hes1",
                    "type": null,
                    "score": null,
                    "reversable": false,
                    "correlations": {
                        "group2": -0.31152457935076777
                    },
                    "regulatory_source": "Hes1",
                    "regulatory_target": "Nap1l1"
                },
                "Ncl_Hes1": {
                    "id": "Ncl_Hes1",
                    "type": null,
                    "score": null,
                    "reversable": false,
                    "correlations": {
                        "group2": -0.2941934002769487
                    },
                    "regulatory_source": "Hes1",
                    "regulatory_target": "Ncl"
                },
                "Ncor1_Hes1": {
                    "id": "Ncor1_Hes1",
                    "type": null,
                    "score": null,
                    "reversable": false,
                    "correlations": {
                        "group2": 0.3454355623027069
                    },
                    "regulatory_source": "Hes1",
                    "regulatory_target": "Ncor1"
                },
                "Ndufa10_Hes1": {
                    "id": "Ndufa10_Hes1",
                    "type": null,
                    "score": null,
                    "reversable": false,
                    "correlations": {
                        "group2": 0.6693463947772916
                    },
                    "regulatory_source": "Hes1",
                    "regulatory_target": "Ndufa10"
                },
                "Ndufa4_Hes1": {
                    "id": "Ndufa4_Hes1",
                    "type": null,
                    "score": null,
                    "reversable": false,
                    "correlations": {
                        "group2": 0.7480556959872954
                    },
                    "regulatory_source": "Hes1",
                    "regulatory_target": "Ndufa4"
                },
                "Ndufs7_Hes1": {
                    "id": "Ndufs7_Hes1",
                    "type": null,
                    "score": null,
                    "reversable": false,
                    "correlations": {
                        "group2": 0.7280408393397554
                    },
                    "regulatory_source": "Hes1",
                    "regulatory_target": "Ndufs7"
                },
                "Ndufv2_Hes1": {
                    "id": "Ndufv2_Hes1",
                    "type": null,
                    "score": null,
                    "reversable": false,
                    "correlations": {
                        "group2": 0.37614043252193724
                    },
                    "regulatory_source": "Hes1",
                    "regulatory_target": "Ndufv2"
                },
                "Nedd4_Hes1": {
                    "id": "Nedd4_Hes1",
                    "type": null,
                    "score": null,
                    "reversable": false,
                    "correlations": {
                        "group2": 0.757483348404713
                    },
                    "regulatory_source": "Hes1",
                    "regulatory_target": "Nedd4"
                },
                "Nsmce4a_Hes1": {
                    "id": "Nsmce4a_Hes1",
                    "type": null,
                    "score": null,
                    "reversable": false,
                    "correlations": {
                        "group2": -0.21814025972909093
                    },
                    "regulatory_source": "Hes1",
                    "regulatory_target": "Nsmce4a"
                },
                "Nudcd2_Hes1": {
                    "id": "Nudcd2_Hes1",
                    "type": null,
                    "score": null,
                    "reversable": false,
                    "correlations": {
                        "group2": 0.3185467119937164
                    },
                    "regulatory_source": "Hes1",
                    "regulatory_target": "Nudcd2"
                },
                "Nudt4_Hes1": {
                    "id": "Nudt4_Hes1",
                    "type": null,
                    "score": null,
                    "reversable": false,
                    "correlations": {
                        "group2": 0.46861620971328277
                    },
                    "regulatory_source": "Hes1",
                    "regulatory_target": "Nudt4"
                },
                "Ola1_Hes1": {
                    "id": "Ola1_Hes1",
                    "type": null,
                    "score": null,
                    "reversable": false,
                    "correlations": {
                        "group2": 0.3031685948629853
                    },
                    "regulatory_source": "Hes1",
                    "regulatory_target": "Ola1"
                },
                "Papola_Hes1": {
                    "id": "Papola_Hes1",
                    "type": null,
                    "score": null,
                    "reversable": false,
                    "correlations": {
                        "group2": 0.40604777094298516
                    },
                    "regulatory_source": "Hes1",
                    "regulatory_target": "Papola"
                },
                "Park7_Hes1": {
                    "id": "Park7_Hes1",
                    "type": null,
                    "score": null,
                    "reversable": false,
                    "correlations": {
                        "group2": 0.625959192477752
                    },
                    "regulatory_source": "Hes1",
                    "regulatory_target": "Park7"
                },
                "Parp1_Hes1": {
                    "id": "Parp1_Hes1",
                    "type": null,
                    "score": null,
                    "reversable": false,
                    "correlations": {
                        "group2": -0.39150481996720243
                    },
                    "regulatory_source": "Hes1",
                    "regulatory_target": "Parp1"
                },
                "Pcbp2_Hes1": {
                    "id": "Pcbp2_Hes1",
                    "type": null,
                    "score": null,
                    "reversable": false,
                    "correlations": {
                        "group2": 0.7169219539045001
                    },
                    "regulatory_source": "Hes1",
                    "regulatory_target": "Pcbp2"
                },
                "Pfn1_Hes1": {
                    "id": "Pfn1_Hes1",
                    "type": null,
                    "score": null,
                    "reversable": false,
                    "correlations": {
                        "group2": 0.8881162899820003
                    },
                    "regulatory_source": "Hes1",
                    "regulatory_target": "Pfn1"
                },
                "Pgam1_Hes1": {
                    "id": "Pgam1_Hes1",
                    "type": null,
                    "score": null,
                    "reversable": false,
                    "correlations": {
                        "group2": 0.5076508107141365
                    },
                    "regulatory_source": "Hes1",
                    "regulatory_target": "Pgam1"
                },
                "Pgp_Hes1": {
                    "id": "Pgp_Hes1",
                    "type": null,
                    "score": null,
                    "reversable": false,
                    "correlations": {
                        "group2": 0.6091857451695265
                    },
                    "regulatory_source": "Hes1",
                    "regulatory_target": "Pgp"
                },
                "Plekhf2_Hes1": {
                    "id": "Plekhf2_Hes1",
                    "type": null,
                    "score": null,
                    "reversable": false,
                    "correlations": {
                        "group2": -0.5139115673790253
                    },
                    "regulatory_source": "Hes1",
                    "regulatory_target": "Plekhf2"
                },
                "Pold2_Hes1": {
                    "id": "Pold2_Hes1",
                    "type": null,
                    "score": null,
                    "reversable": false,
                    "correlations": {
                        "group2": -0.314267759643058
                    },
                    "regulatory_source": "Hes1",
                    "regulatory_target": "Pold2"
                },
                "Pole4_Hes1": {
                    "id": "Pole4_Hes1",
                    "type": null,
                    "score": null,
                    "reversable": false,
                    "correlations": {
                        "group2": -0.26832774877856685
                    },
                    "regulatory_source": "Hes1",
                    "regulatory_target": "Pole4"
                },
                "Polr2h_Hes1": {
                    "id": "Polr2h_Hes1",
                    "type": null,
                    "score": null,
                    "reversable": false,
                    "correlations": {
                        "group2": 0.39520001073147204
                    },
                    "regulatory_source": "Hes1",
                    "regulatory_target": "Polr2h"
                },
                "Pop5_Hes1": {
                    "id": "Pop5_Hes1",
                    "type": null,
                    "score": null,
                    "reversable": false,
                    "correlations": {
                        "group2": 0.26142650658228656
                    },
                    "regulatory_source": "Hes1",
                    "regulatory_target": "Pop5"
                },
                "Ppia_Hes1": {
                    "id": "Ppia_Hes1",
                    "type": null,
                    "score": null,
                    "reversable": false,
                    "correlations": {
                        "group2": 0.35532344308220987
                    },
                    "regulatory_source": "Hes1",
                    "regulatory_target": "Ppia"
                },
                "Ppp1cc_Hes1": {
                    "id": "Ppp1cc_Hes1",
                    "type": null,
                    "score": null,
                    "reversable": false,
                    "correlations": {
                        "group2": -0.27163300035571375
                    },
                    "regulatory_source": "Hes1",
                    "regulatory_target": "Ppp1cc"
                },
                "Ppp1r2_Hes1": {
                    "id": "Ppp1r2_Hes1",
                    "type": null,
                    "score": null,
                    "reversable": false,
                    "correlations": {
                        "group2": 0.38649756063115237
                    },
                    "regulatory_source": "Hes1",
                    "regulatory_target": "Ppp1r2"
                },
                "Ppp2ca_Hes1": {
                    "id": "Ppp2ca_Hes1",
                    "type": null,
                    "score": null,
                    "reversable": false,
                    "correlations": {
                        "group2": 0.2069260743894314
                    },
                    "regulatory_source": "Hes1",
                    "regulatory_target": "Ppp2ca"
                },
                "Prdx2_Hes1": {
                    "id": "Prdx2_Hes1",
                    "type": null,
                    "score": null,
                    "reversable": false,
                    "correlations": {
                        "group2": 0.7593895699226422
                    },
                    "regulatory_source": "Hes1",
                    "regulatory_target": "Prdx2"
                },
                "Prpf40a_Hes1": {
                    "id": "Prpf40a_Hes1",
                    "type": null,
                    "score": null,
                    "reversable": false,
                    "correlations": {
                        "group2": 0.7621042611703087
                    },
                    "regulatory_source": "Hes1",
                    "regulatory_target": "Prpf40a"
                },
                "Psma4_Hes1": {
                    "id": "Psma4_Hes1",
                    "type": null,
                    "score": null,
                    "reversable": false,
                    "correlations": {
                        "group2": 0.6411269404925511
                    },
                    "regulatory_source": "Hes1",
                    "regulatory_target": "Psma4"
                },
                "Psma5_Hes1": {
                    "id": "Psma5_Hes1",
                    "type": null,
                    "score": null,
                    "reversable": false,
                    "correlations": {
                        "group2": 0.4864459215061123
                    },
                    "regulatory_source": "Hes1",
                    "regulatory_target": "Psma5"
                },
                "Psma6_Hes1": {
                    "id": "Psma6_Hes1",
                    "type": null,
                    "score": null,
                    "reversable": false,
                    "correlations": {
                        "group2": 0.7267537620064274
                    },
                    "regulatory_source": "Hes1",
                    "regulatory_target": "Psma6"
                },
                "Psma7_Hes1": {
                    "id": "Psma7_Hes1",
                    "type": null,
                    "score": null,
                    "reversable": false,
                    "correlations": {
                        "group2": 0.6738777653389668
                    },
                    "regulatory_source": "Hes1",
                    "regulatory_target": "Psma7"
                },
                "Psmc2_Hes1": {
                    "id": "Psmc2_Hes1",
                    "type": null,
                    "score": null,
                    "reversable": false,
                    "correlations": {
                        "group2": 0.6409348574246068
                    },
                    "regulatory_source": "Hes1",
                    "regulatory_target": "Psmc2"
                },
                "Ptbp1_Hes1": {
                    "id": "Ptbp1_Hes1",
                    "type": null,
                    "score": null,
                    "reversable": false,
                    "correlations": {
                        "group2": 0.7263040907449719
                    },
                    "regulatory_source": "Hes1",
                    "regulatory_target": "Ptbp1"
                },
                "Ptges3_Hes1": {
                    "id": "Ptges3_Hes1",
                    "type": null,
                    "score": null,
                    "reversable": false,
                    "correlations": {
                        "group2": -0.22976901553082701
                    },
                    "regulatory_source": "Hes1",
                    "regulatory_target": "Ptges3"
                },
                "Ptma_Hes1": {
                    "id": "Ptma_Hes1",
                    "type": null,
                    "score": null,
                    "reversable": false,
                    "correlations": {
                        "group2": -0.4816924210850386
                    },
                    "regulatory_source": "Hes1",
                    "regulatory_target": "Ptma"
                },
                "Ptov1_Hes1": {
                    "id": "Ptov1_Hes1",
                    "type": null,
                    "score": null,
                    "reversable": false,
                    "correlations": {
                        "group2": 0.7543167970277486
                    },
                    "regulatory_source": "Hes1",
                    "regulatory_target": "Ptov1"
                },
                "Rac1_Hes1": {
                    "id": "Rac1_Hes1",
                    "type": null,
                    "score": null,
                    "reversable": false,
                    "correlations": {
                        "group2": 0.8509261016729672
                    },
                    "regulatory_source": "Hes1",
                    "regulatory_target": "Rac1"
                },
                "Rad23b_Hes1": {
                    "id": "Rad23b_Hes1",
                    "type": null,
                    "score": null,
                    "reversable": false,
                    "correlations": {
                        "group2": 0.4643489919624674
                    },
                    "regulatory_source": "Hes1",
                    "regulatory_target": "Rad23b"
                },
                "Rae1_Hes1": {
                    "id": "Rae1_Hes1",
                    "type": null,
                    "score": null,
                    "reversable": false,
                    "correlations": {
                        "group2": 0.30136512250635167
                    },
                    "regulatory_source": "Hes1",
                    "regulatory_target": "Rae1"
                },
                "Ralbp1_Hes1": {
                    "id": "Ralbp1_Hes1",
                    "type": null,
                    "score": null,
                    "reversable": false,
                    "correlations": {
                        "group2": 0.3080762315989045
                    },
                    "regulatory_source": "Hes1",
                    "regulatory_target": "Ralbp1"
                },
                "Rbbp4_Hes1": {
                    "id": "Rbbp4_Hes1",
                    "type": null,
                    "score": null,
                    "reversable": false,
                    "correlations": {
                        "group2": -0.34936521782527163
                    },
                    "regulatory_source": "Hes1",
                    "regulatory_target": "Rbbp4"
                },
                "Rbbp7_Hes1": {
                    "id": "Rbbp7_Hes1",
                    "type": null,
                    "score": null,
                    "reversable": false,
                    "correlations": {
                        "group2": 0.33349830547237447
                    },
                    "regulatory_source": "Hes1",
                    "regulatory_target": "Rbbp7"
                },
                "Rbm25_Hes1": {
                    "id": "Rbm25_Hes1",
                    "type": null,
                    "score": null,
                    "reversable": false,
                    "correlations": {
                        "group2": 0.36549683576460157
                    },
                    "regulatory_source": "Hes1",
                    "regulatory_target": "Rbm25"
                },
                "Rdx_Hes1": {
                    "id": "Rdx_Hes1",
                    "type": null,
                    "score": null,
                    "reversable": false,
                    "correlations": {
                        "group2": 0.35497179559387243
                    },
                    "regulatory_source": "Hes1",
                    "regulatory_target": "Rdx"
                },
                "Rest_Hes1": {
                    "id": "Rest_Hes1",
                    "type": null,
                    "score": null,
                    "reversable": false,
                    "correlations": {
                        "group2": -0.45501732196781625
                    },
                    "regulatory_source": "Hes1",
                    "regulatory_target": "Rest"
                },
                "Rfc1_Hes1": {
                    "id": "Rfc1_Hes1",
                    "type": null,
                    "score": null,
                    "reversable": false,
                    "correlations": {
                        "group2": -0.35800297157800964
                    },
                    "regulatory_source": "Hes1",
                    "regulatory_target": "Rfc1"
                },
                "Rheb_Hes1": {
                    "id": "Rheb_Hes1",
                    "type": null,
                    "score": null,
                    "reversable": false,
                    "correlations": {
                        "group2": 0.5940803603885101
                    },
                    "regulatory_source": "Hes1",
                    "regulatory_target": "Rheb"
                },
                "Rhoa_Hes1": {
                    "id": "Rhoa_Hes1",
                    "type": null,
                    "score": null,
                    "reversable": false,
                    "correlations": {
                        "group2": 0.7844408775347511
                    },
                    "regulatory_source": "Hes1",
                    "regulatory_target": "Rhoa"
                },
                "Rif1_Hes1": {
                    "id": "Rif1_Hes1",
                    "type": null,
                    "score": null,
                    "reversable": false,
                    "correlations": {
                        "group2": -0.3989776964346734
                    },
                    "regulatory_source": "Hes1",
                    "regulatory_target": "Rif1"
                },
                "Rnf187_Hes1": {
                    "id": "Rnf187_Hes1",
                    "type": null,
                    "score": null,
                    "reversable": false,
                    "correlations": {
                        "group2": 0.4887451676199356
                    },
                    "regulatory_source": "Hes1",
                    "regulatory_target": "Rnf187"
                },
                "Rpl15_Hes1": {
                    "id": "Rpl15_Hes1",
                    "type": null,
                    "score": null,
                    "reversable": false,
                    "correlations": {
                        "group2": 0.411951192511851
                    },
                    "regulatory_source": "Hes1",
                    "regulatory_target": "Rpl15"
                },
                "Rpl22_Hes1": {
                    "id": "Rpl22_Hes1",
                    "type": null,
                    "score": null,
                    "reversable": false,
                    "correlations": {
                        "group2": 0.24415162965717474
                    },
                    "regulatory_source": "Hes1",
                    "regulatory_target": "Rpl22"
                },
                "Rpl29_Hes1": {
                    "id": "Rpl29_Hes1",
                    "type": null,
                    "score": null,
                    "reversable": false,
                    "correlations": {
                        "group2": -0.36210863067747057
                    },
                    "regulatory_source": "Hes1",
                    "regulatory_target": "Rpl29"
                },
                "Rpl7_Hes1": {
                    "id": "Rpl7_Hes1",
                    "type": null,
                    "score": null,
                    "reversable": false,
                    "correlations": {
                        "group2": 0.202621671305925
                    },
                    "regulatory_source": "Hes1",
                    "regulatory_target": "Rpl7"
                },
                "Rplp2_Hes1": {
                    "id": "Rplp2_Hes1",
                    "type": null,
                    "score": null,
                    "reversable": false,
                    "correlations": {
                        "group2": 0.39588292833608796
                    },
                    "regulatory_source": "Hes1",
                    "regulatory_target": "Rplp2"
                },
                "Rpn2_Hes1": {
                    "id": "Rpn2_Hes1",
                    "type": null,
                    "score": null,
                    "reversable": false,
                    "correlations": {
                        "group2": 0.9002152915571551
                    },
                    "regulatory_source": "Hes1",
                    "regulatory_target": "Rpn2"
                },
                "Rps13_Hes1": {
                    "id": "Rps13_Hes1",
                    "type": null,
                    "score": null,
                    "reversable": false,
                    "correlations": {
                        "group2": 0.3266584349373385
                    },
                    "regulatory_source": "Hes1",
                    "regulatory_target": "Rps13"
                },
                "Rps17_Hes1": {
                    "id": "Rps17_Hes1",
                    "type": null,
                    "score": null,
                    "reversable": false,
                    "correlations": {
                        "group2": 0.42854503979448255
                    },
                    "regulatory_source": "Hes1",
                    "regulatory_target": "Rps17"
                },
                "Rps21_Hes1": {
                    "id": "Rps21_Hes1",
                    "type": null,
                    "score": null,
                    "reversable": false,
                    "correlations": {
                        "group2": 0.4313835638720066
                    },
                    "regulatory_source": "Hes1",
                    "regulatory_target": "Rps21"
                },
                "Rps6_Hes1": {
                    "id": "Rps6_Hes1",
                    "type": null,
                    "score": null,
                    "reversable": false,
                    "correlations": {
                        "group2": 0.33484473539908327
                    },
                    "regulatory_source": "Hes1",
                    "regulatory_target": "Rps6"
                },
                "Rps8_Hes1": {
                    "id": "Rps8_Hes1",
                    "type": null,
                    "score": null,
                    "reversable": false,
                    "correlations": {
                        "group2": 0.43430236982642983
                    },
                    "regulatory_source": "Hes1",
                    "regulatory_target": "Rps8"
                },
                "Rpsa_Hes1": {
                    "id": "Rpsa_Hes1",
                    "type": null,
                    "score": null,
                    "reversable": false,
                    "correlations": {
                        "group2": 0.40724580293990725
                    },
                    "regulatory_source": "Hes1",
                    "regulatory_target": "Rpsa"
                },
                "Rrp1b_Hes1": {
                    "id": "Rrp1b_Hes1",
                    "type": null,
                    "score": null,
                    "reversable": false,
                    "correlations": {
                        "group2": -0.3077324139970833
                    },
                    "regulatory_source": "Hes1",
                    "regulatory_target": "Rrp1b"
                },
                "Rtn3_Hes1": {
                    "id": "Rtn3_Hes1",
                    "type": null,
                    "score": null,
                    "reversable": false,
                    "correlations": {
                        "group2": 0.8189829658790982
                    },
                    "regulatory_source": "Hes1",
                    "regulatory_target": "Rtn3"
                },
                "Rwdd1_Hes1": {
                    "id": "Rwdd1_Hes1",
                    "type": null,
                    "score": null,
                    "reversable": false,
                    "correlations": {
                        "group2": 0.41743796355017593
                    },
                    "regulatory_source": "Hes1",
                    "regulatory_target": "Rwdd1"
                },
                "Sae1_Hes1": {
                    "id": "Sae1_Hes1",
                    "type": null,
                    "score": null,
                    "reversable": false,
                    "correlations": {
                        "group2": -0.41228896635348017
                    },
                    "regulatory_source": "Hes1",
                    "regulatory_target": "Sae1"
                },
                "Set_Hes1": {
                    "id": "Set_Hes1",
                    "type": null,
                    "score": null,
                    "reversable": false,
                    "correlations": {
                        "group2": -0.33999128007647944
                    },
                    "regulatory_source": "Hes1",
                    "regulatory_target": "Set"
                },
                "Sf3b1_Hes1": {
                    "id": "Sf3b1_Hes1",
                    "type": null,
                    "score": null,
                    "reversable": false,
                    "correlations": {
                        "group2": 0.470321809874003
                    },
                    "regulatory_source": "Hes1",
                    "regulatory_target": "Sf3b1"
                },
                "Sfr1_Hes1": {
                    "id": "Sfr1_Hes1",
                    "type": null,
                    "score": null,
                    "reversable": false,
                    "correlations": {
                        "group2": 0.603780172591821
                    },
                    "regulatory_source": "Hes1",
                    "regulatory_target": "Sfr1"
                },
                "Sgk1_Hes1": {
                    "id": "Sgk1_Hes1",
                    "type": null,
                    "score": null,
                    "reversable": false,
                    "correlations": {
                        "group2": -0.28854058446433406
                    },
                    "regulatory_source": "Hes1",
                    "regulatory_target": "Sgk1"
                },
                "Siva1_Hes1": {
                    "id": "Siva1_Hes1",
                    "type": null,
                    "score": null,
                    "reversable": false,
                    "correlations": {
                        "group2": -0.21915580627506123
                    },
                    "regulatory_source": "Hes1",
                    "regulatory_target": "Siva1"
                },
                "Skp1a_Hes1": {
                    "id": "Skp1a_Hes1",
                    "type": null,
                    "score": null,
                    "reversable": false,
                    "correlations": {
                        "group2": 0.38443165353267933
                    },
                    "regulatory_source": "Hes1",
                    "regulatory_target": "Skp1a"
                },
                "Smarcc1_Hes1": {
                    "id": "Smarcc1_Hes1",
                    "type": null,
                    "score": null,
                    "reversable": false,
                    "correlations": {
                        "group2": -0.42845307085655887
                    },
                    "regulatory_source": "Hes1",
                    "regulatory_target": "Smarcc1"
                },
                "Smdt1_Hes1": {
                    "id": "Smdt1_Hes1",
                    "type": null,
                    "score": null,
                    "reversable": false,
                    "correlations": {
                        "group2": 0.9217255481246238
                    },
                    "regulatory_source": "Hes1",
                    "regulatory_target": "Smdt1"
                },
                "Sms_Hes1": {
                    "id": "Sms_Hes1",
                    "type": null,
                    "score": null,
                    "reversable": false,
                    "correlations": {
                        "group2": -0.406740010695869
                    },
                    "regulatory_source": "Hes1",
                    "regulatory_target": "Sms"
                },
                "Snx3_Hes1": {
                    "id": "Snx3_Hes1",
                    "type": null,
                    "score": null,
                    "reversable": false,
                    "correlations": {
                        "group2": 0.5671898163643622
                    },
                    "regulatory_source": "Hes1",
                    "regulatory_target": "Snx3"
                },
                "Snx5_Hes1": {
                    "id": "Snx5_Hes1",
                    "type": null,
                    "score": null,
                    "reversable": false,
                    "correlations": {
                        "group2": 0.429682271538148
                    },
                    "regulatory_source": "Hes1",
                    "regulatory_target": "Snx5"
                },
                "Socs3_Hes1": {
                    "id": "Socs3_Hes1",
                    "type": null,
                    "score": null,
                    "reversable": false,
                    "correlations": {
                        "group2": 0.3852278464837535
                    },
                    "regulatory_source": "Hes1",
                    "regulatory_target": "Socs3"
                },
                "Srm_Hes1": {
                    "id": "Srm_Hes1",
                    "type": null,
                    "score": null,
                    "reversable": false,
                    "correlations": {
                        "group2": 0.21536475402213184
                    },
                    "regulatory_source": "Hes1",
                    "regulatory_target": "Srm"
                },
                "Srp9_Hes1": {
                    "id": "Srp9_Hes1",
                    "type": null,
                    "score": null,
                    "reversable": false,
                    "correlations": {
                        "group2": 0.45387346229515435
                    },
                    "regulatory_source": "Hes1",
                    "regulatory_target": "Srp9"
                },
                "Srrm2_Hes1": {
                    "id": "Srrm2_Hes1",
                    "type": null,
                    "score": null,
                    "reversable": false,
                    "correlations": {
                        "group2": 0.5924083745116341
                    },
                    "regulatory_source": "Hes1",
                    "regulatory_target": "Srrm2"
                },
                "Srsf10_Hes1": {
                    "id": "Srsf10_Hes1",
                    "type": null,
                    "score": null,
                    "reversable": false,
                    "correlations": {
                        "group2": -0.24824411988679174
                    },
                    "regulatory_source": "Hes1",
                    "regulatory_target": "Srsf10"
                },
                "Srsf11_Hes1": {
                    "id": "Srsf11_Hes1",
                    "type": null,
                    "score": null,
                    "reversable": false,
                    "correlations": {
                        "group2": 0.6129010636264259
                    },
                    "regulatory_source": "Hes1",
                    "regulatory_target": "Srsf11"
                },
                "Srsf2_Hes1": {
                    "id": "Srsf2_Hes1",
                    "type": null,
                    "score": null,
                    "reversable": false,
                    "correlations": {
                        "group2": -0.5065427175501368
                    },
                    "regulatory_source": "Hes1",
                    "regulatory_target": "Srsf2"
                },
                "Srsf3_Hes1": {
                    "id": "Srsf3_Hes1",
                    "type": null,
                    "score": null,
                    "reversable": false,
                    "correlations": {
                        "group2": -0.3415198808020073
                    },
                    "regulatory_source": "Hes1",
                    "regulatory_target": "Srsf3"
                },
                "Srsf5_Hes1": {
                    "id": "Srsf5_Hes1",
                    "type": null,
                    "score": null,
                    "reversable": false,
                    "correlations": {
                        "group2": 0.6308193049740085
                    },
                    "regulatory_source": "Hes1",
                    "regulatory_target": "Srsf5"
                },
                "Ssb_Hes1": {
                    "id": "Ssb_Hes1",
                    "type": null,
                    "score": null,
                    "reversable": false,
                    "correlations": {
                        "group2": 0.6847448445506125
                    },
                    "regulatory_source": "Hes1",
                    "regulatory_target": "Ssb"
                },
                "Stmn1_Hes1": {
                    "id": "Stmn1_Hes1",
                    "type": null,
                    "score": null,
                    "reversable": false,
                    "correlations": {
                        "group2": -0.46352560318436464
                    },
                    "regulatory_source": "Hes1",
                    "regulatory_target": "Stmn1"
                },
                "Sumo2_Hes1": {
                    "id": "Sumo2_Hes1",
                    "type": null,
                    "score": null,
                    "reversable": false,
                    "correlations": {
                        "group2": -0.3296390599261903
                    },
                    "regulatory_source": "Hes1",
                    "regulatory_target": "Sumo2"
                },
                "Tgif1_Hes1": {
                    "id": "Tgif1_Hes1",
                    "type": null,
                    "score": null,
                    "reversable": false,
                    "correlations": {
                        "group2": -0.3129040607363186
                    },
                    "regulatory_source": "Hes1",
                    "regulatory_target": "Tgif1"
                },
                "Thoc7_Hes1": {
                    "id": "Thoc7_Hes1",
                    "type": null,
                    "score": null,
                    "reversable": false,
                    "correlations": {
                        "group2": 0.8405761826332527
                    },
                    "regulatory_source": "Hes1",
                    "regulatory_target": "Thoc7"
                },
                "Tkt_Hes1": {
                    "id": "Tkt_Hes1",
                    "type": null,
                    "score": null,
                    "reversable": false,
                    "correlations": {
                        "group2": 0.25449880721953555
                    },
                    "regulatory_source": "Hes1",
                    "regulatory_target": "Tkt"
                },
                "Top1_Hes1": {
                    "id": "Top1_Hes1",
                    "type": null,
                    "score": null,
                    "reversable": false,
                    "correlations": {
                        "group2": 0.4153252631790714
                    },
                    "regulatory_source": "Hes1",
                    "regulatory_target": "Top1"
                },
                "Tpr_Hes1": {
                    "id": "Tpr_Hes1",
                    "type": null,
                    "score": null,
                    "reversable": false,
                    "correlations": {
                        "group2": 0.7381216743690023
                    },
                    "regulatory_source": "Hes1",
                    "regulatory_target": "Tpr"
                },
                "Tpt1_Hes1": {
                    "id": "Tpt1_Hes1",
                    "type": null,
                    "score": null,
                    "reversable": false,
                    "correlations": {
                        "group2": 0.7046140200220754
                    },
                    "regulatory_source": "Hes1",
                    "regulatory_target": "Tpt1"
                },
                "Tsfm_Hes1": {
                    "id": "Tsfm_Hes1",
                    "type": null,
                    "score": null,
                    "reversable": false,
                    "correlations": {
                        "group2": 0.5664775823320658
                    },
                    "regulatory_source": "Hes1",
                    "regulatory_target": "Tsfm"
                },
                "Tsg101_Hes1": {
                    "id": "Tsg101_Hes1",
                    "type": null,
                    "score": null,
                    "reversable": false,
                    "correlations": {
                        "group2": 0.6861319123831402
                    },
                    "regulatory_source": "Hes1",
                    "regulatory_target": "Tsg101"
                },
                "Tsn_Hes1": {
                    "id": "Tsn_Hes1",
                    "type": null,
                    "score": null,
                    "reversable": false,
                    "correlations": {
                        "group2": 0.5992506870547794
                    },
                    "regulatory_source": "Hes1",
                    "regulatory_target": "Tsn"
                },
                "Txn1_Hes1": {
                    "id": "Txn1_Hes1",
                    "type": null,
                    "score": null,
                    "reversable": false,
                    "correlations": {
                        "group2": 0.640905773551208
                    },
                    "regulatory_source": "Hes1",
                    "regulatory_target": "Txn1"
                },
                "Txnl1_Hes1": {
                    "id": "Txnl1_Hes1",
                    "type": null,
                    "score": null,
                    "reversable": false,
                    "correlations": {
                        "group2": 0.2476884939855284
                    },
                    "regulatory_source": "Hes1",
                    "regulatory_target": "Txnl1"
                },
                "Txnl4a_Hes1": {
                    "id": "Txnl4a_Hes1",
                    "type": null,
                    "score": null,
                    "reversable": false,
                    "correlations": {
                        "group2": 0.3131542032406973
                    },
                    "regulatory_source": "Hes1",
                    "regulatory_target": "Txnl4a"
                },
                "U2af1_Hes1": {
                    "id": "U2af1_Hes1",
                    "type": null,
                    "score": null,
                    "reversable": false,
                    "correlations": {
                        "group2": -0.26619165639175996
                    },
                    "regulatory_source": "Hes1",
                    "regulatory_target": "U2af1"
                },
                "Ubald2_Hes1": {
                    "id": "Ubald2_Hes1",
                    "type": null,
                    "score": null,
                    "reversable": false,
                    "correlations": {
                        "group2": -0.3018181984639298
                    },
                    "regulatory_source": "Hes1",
                    "regulatory_target": "Ubald2"
                },
                "Ube2d3_Hes1": {
                    "id": "Ube2d3_Hes1",
                    "type": null,
                    "score": null,
                    "reversable": false,
                    "correlations": {
                        "group2": 0.4851020224295845
                    },
                    "regulatory_source": "Hes1",
                    "regulatory_target": "Ube2d3"
                },
                "Ube2i_Hes1": {
                    "id": "Ube2i_Hes1",
                    "type": null,
                    "score": null,
                    "reversable": false,
                    "correlations": {
                        "group2": 0.2626193098571135
                    },
                    "regulatory_source": "Hes1",
                    "regulatory_target": "Ube2i"
                },
                "Ube2v2_Hes1": {
                    "id": "Ube2v2_Hes1",
                    "type": null,
                    "score": null,
                    "reversable": false,
                    "correlations": {
                        "group2": 0.32360394199528214
                    },
                    "regulatory_source": "Hes1",
                    "regulatory_target": "Ube2v2"
                },
                "Ubxn1_Hes1": {
                    "id": "Ubxn1_Hes1",
                    "type": null,
                    "score": null,
                    "reversable": false,
                    "correlations": {
                        "group2": 0.8027121409502354
                    },
                    "regulatory_source": "Hes1",
                    "regulatory_target": "Ubxn1"
                },
                "Usmg5_Hes1": {
                    "id": "Usmg5_Hes1",
                    "type": null,
                    "score": null,
                    "reversable": false,
                    "correlations": {
                        "group2": 0.7535235220713925
                    },
                    "regulatory_source": "Hes1",
                    "regulatory_target": "Usmg5"
                },
                "Vapa_Hes1": {
                    "id": "Vapa_Hes1",
                    "type": null,
                    "score": null,
                    "reversable": false,
                    "correlations": {
                        "group2": 0.6064356179603828
                    },
                    "regulatory_source": "Hes1",
                    "regulatory_target": "Vapa"
                },
                "Vdac2_Hes1": {
                    "id": "Vdac2_Hes1",
                    "type": null,
                    "score": null,
                    "reversable": false,
                    "correlations": {
                        "group2": 0.734108474678648
                    },
                    "regulatory_source": "Hes1",
                    "regulatory_target": "Vdac2"
                },
                "Wdr5_Hes1": {
                    "id": "Wdr5_Hes1",
                    "type": null,
                    "score": null,
                    "reversable": false,
                    "correlations": {
                        "group2": -0.35792364236787977
                    },
                    "regulatory_source": "Hes1",
                    "regulatory_target": "Wdr5"
                },
                "Wdr89_Hes1": {
                    "id": "Wdr89_Hes1",
                    "type": null,
                    "score": null,
                    "reversable": false,
                    "correlations": {
                        "group2": 0.7485030897841704
                    },
                    "regulatory_source": "Hes1",
                    "regulatory_target": "Wdr89"
                },
                "Ybx3_Hes1": {
                    "id": "Ybx3_Hes1",
                    "type": null,
                    "score": null,
                    "reversable": false,
                    "correlations": {
                        "group2": 0.7399187675376329
                    },
                    "regulatory_source": "Hes1",
                    "regulatory_target": "Ybx3"
                },
                "Yif1b_Hes1": {
                    "id": "Yif1b_Hes1",
                    "type": null,
                    "score": null,
                    "reversable": false,
                    "correlations": {
                        "group2": 0.8726762874372839
                    },
                    "regulatory_source": "Hes1",
                    "regulatory_target": "Yif1b"
                },
                "Yrdc_Hes1": {
                    "id": "Yrdc_Hes1",
                    "type": null,
                    "score": null,
                    "reversable": false,
                    "correlations": {
                        "group2": 0.3372964019565683
                    },
                    "regulatory_source": "Hes1",
                    "regulatory_target": "Yrdc"
                },
                "Ywhab_Hes1": {
                    "id": "Ywhab_Hes1",
                    "type": null,
                    "score": null,
                    "reversable": false,
                    "correlations": {
                        "group2": 0.8391484554032339
                    },
                    "regulatory_source": "Hes1",
                    "regulatory_target": "Ywhab"
                },
                "Ywhah_Hes1": {
                    "id": "Ywhah_Hes1",
                    "type": null,
                    "score": null,
                    "reversable": false,
                    "correlations": {
                        "group2": 0.805742298085641
                    },
                    "regulatory_source": "Hes1",
                    "regulatory_target": "Ywhah"
                },
                "Ywhaq_Hes1": {
                    "id": "Ywhaq_Hes1",
                    "type": null,
                    "score": null,
                    "reversable": false,
                    "correlations": {
                        "group2": 0.6127373979759984
                    },
                    "regulatory_source": "Hes1",
                    "regulatory_target": "Ywhaq"
                },
                "Ywhaz_Hes1": {
                    "id": "Ywhaz_Hes1",
                    "type": null,
                    "score": null,
                    "reversable": false,
                    "correlations": {
                        "group2": 0.2907703654397077
                    },
                    "regulatory_source": "Hes1",
                    "regulatory_target": "Ywhaz"
                },
                "Zc3h15_Hes1": {
                    "id": "Zc3h15_Hes1",
                    "type": null,
                    "score": null,
                    "reversable": false,
                    "correlations": {
                        "group2": 0.387828183557118
                    },
                    "regulatory_source": "Hes1",
                    "regulatory_target": "Zc3h15"
                },
                "Id2_1110008F13Rik": {
                    "id": "Id2_1110008F13Rik",
                    "type": null,
                    "score": null,
                    "reversable": false,
                    "correlations": {
                        "group2": 0.4292029496238402
                    },
                    "regulatory_source": "Id2",
                    "regulatory_target": "1110008F13Rik"
                },
                "Id2_1810037I17Rik": {
                    "id": "Id2_1810037I17Rik",
                    "type": null,
                    "score": null,
                    "reversable": false,
                    "correlations": {
                        "group2": 0.26116327240357495
                    },
                    "regulatory_source": "Id2",
                    "regulatory_target": "1810037I17Rik"
                },
                "Id2_2310036O22Rik": {
                    "id": "Id2_2310036O22Rik",
                    "type": null,
                    "score": null,
                    "reversable": false,
                    "correlations": {
                        "group2": 0.44888896951299906
                    },
                    "regulatory_source": "Id2",
                    "regulatory_target": "2310036O22Rik"
                },
                "Id2_Abcf1": {
                    "id": "Id2_Abcf1",
                    "type": null,
                    "score": null,
                    "reversable": false,
                    "correlations": {
                        "group2": 0.4131458410206302
                    },
                    "regulatory_source": "Id2",
                    "regulatory_target": "Abcf1"
                },
                "Id2_Actg1": {
                    "id": "Id2_Actg1",
                    "type": null,
                    "score": null,
                    "reversable": false,
                    "correlations": {
                        "group2": 0.27635617963877523
                    },
                    "regulatory_source": "Id2",
                    "regulatory_target": "Actg1"
                },
                "Id2_Anxa5": {
                    "id": "Id2_Anxa5",
                    "type": null,
                    "score": null,
                    "reversable": false,
                    "correlations": {
                        "group2": 0.2515449399374903
                    },
                    "regulatory_source": "Id2",
                    "regulatory_target": "Anxa5"
                },
                "Id2_Arf1": {
                    "id": "Id2_Arf1",
                    "type": null,
                    "score": null,
                    "reversable": false,
                    "correlations": {
                        "group2": 0.22492325507256444
                    },
                    "regulatory_source": "Id2",
                    "regulatory_target": "Arf1"
                },
                "Id2_Arhgdia": {
                    "id": "Id2_Arhgdia",
                    "type": null,
                    "score": null,
                    "reversable": false,
                    "correlations": {
                        "group2": 0.41916619543557543
                    },
                    "regulatory_source": "Id2",
                    "regulatory_target": "Arhgdia"
                },
                "Id2_Arpc2": {
                    "id": "Id2_Arpc2",
                    "type": null,
                    "score": null,
                    "reversable": false,
                    "correlations": {
                        "group2": 0.3476899008131209
                    },
                    "regulatory_source": "Id2",
                    "regulatory_target": "Arpc2"
                },
                "Id2_Arpc3": {
                    "id": "Id2_Arpc3",
                    "type": null,
                    "score": null,
                    "reversable": false,
                    "correlations": {
                        "group2": 0.25745984816994705
                    },
                    "regulatory_source": "Id2",
                    "regulatory_target": "Arpc3"
                },
                "Id2_Atp5c1": {
                    "id": "Id2_Atp5c1",
                    "type": null,
                    "score": null,
                    "reversable": false,
                    "correlations": {
                        "group2": 0.347362889850775
                    },
                    "regulatory_source": "Id2",
                    "regulatory_target": "Atp5c1"
                },
                "Id2_Avpi1": {
                    "id": "Id2_Avpi1",
                    "type": null,
                    "score": null,
                    "reversable": false,
                    "correlations": {
                        "group2": 0.392654676099526
                    },
                    "regulatory_source": "Id2",
                    "regulatory_target": "Avpi1"
                },
                "Id2_Birc5": {
                    "id": "Id2_Birc5",
                    "type": null,
                    "score": null,
                    "reversable": false,
                    "correlations": {
                        "group2": -0.3198213531734298
                    },
                    "regulatory_source": "Id2",
                    "regulatory_target": "Birc5"
                },
                "Id2_Brd2": {
                    "id": "Id2_Brd2",
                    "type": null,
                    "score": null,
                    "reversable": false,
                    "correlations": {
                        "group2": 0.2548294018775047
                    },
                    "regulatory_source": "Id2",
                    "regulatory_target": "Brd2"
                },
                "Id2_Cald1": {
                    "id": "Id2_Cald1",
                    "type": null,
                    "score": null,
                    "reversable": false,
                    "correlations": {
                        "group2": 0.27536817385821755
                    },
                    "regulatory_source": "Id2",
                    "regulatory_target": "Cald1"
                },
                "Id2_Cct3": {
                    "id": "Id2_Cct3",
                    "type": null,
                    "score": null,
                    "reversable": false,
                    "correlations": {
                        "group2": 0.33852088944169356
                    },
                    "regulatory_source": "Id2",
                    "regulatory_target": "Cct3"
                },
                "Id2_Cdc34": {
                    "id": "Id2_Cdc34",
                    "type": null,
                    "score": null,
                    "reversable": false,
                    "correlations": {
                        "group2": 0.40166814315694
                    },
                    "regulatory_source": "Id2",
                    "regulatory_target": "Cdc34"
                },
                "Id2_Chmp2a": {
                    "id": "Id2_Chmp2a",
                    "type": null,
                    "score": null,
                    "reversable": false,
                    "correlations": {
                        "group2": 0.30914674122613134
                    },
                    "regulatory_source": "Id2",
                    "regulatory_target": "Chmp2a"
                },
                "Id2_Cisd2": {
                    "id": "Id2_Cisd2",
                    "type": null,
                    "score": null,
                    "reversable": false,
                    "correlations": {
                        "group2": -0.2580659351744868
                    },
                    "regulatory_source": "Id2",
                    "regulatory_target": "Cisd2"
                },
                "Id2_Cks2": {
                    "id": "Id2_Cks2",
                    "type": null,
                    "score": null,
                    "reversable": false,
                    "correlations": {
                        "group2": -0.32881154357528025
                    },
                    "regulatory_source": "Id2",
                    "regulatory_target": "Cks2"
                },
                "Id2_Cox7a2": {
                    "id": "Id2_Cox7a2",
                    "type": null,
                    "score": null,
                    "reversable": false,
                    "correlations": {
                        "group2": 0.22287652472910735
                    },
                    "regulatory_source": "Id2",
                    "regulatory_target": "Cox7a2"
                },
                "Id2_Csnk1a1": {
                    "id": "Id2_Csnk1a1",
                    "type": null,
                    "score": null,
                    "reversable": false,
                    "correlations": {
                        "group2": 0.36203006815793226
                    },
                    "regulatory_source": "Id2",
                    "regulatory_target": "Csnk1a1"
                },
                "Id2_Ctbp1": {
                    "id": "Id2_Ctbp1",
                    "type": null,
                    "score": null,
                    "reversable": false,
                    "correlations": {
                        "group2": 0.4139793364583775
                    },
                    "regulatory_source": "Id2",
                    "regulatory_target": "Ctbp1"
                },
                "Id2_Ddb1": {
                    "id": "Id2_Ddb1",
                    "type": null,
                    "score": null,
                    "reversable": false,
                    "correlations": {
                        "group2": 0.26599026552741595
                    },
                    "regulatory_source": "Id2",
                    "regulatory_target": "Ddb1"
                },
                "Id2_Dnajc3": {
                    "id": "Id2_Dnajc3",
                    "type": null,
                    "score": null,
                    "reversable": false,
                    "correlations": {
                        "group2": 0.2770983049621049
                    },
                    "regulatory_source": "Id2",
                    "regulatory_target": "Dnajc3"
                },
                "Id2_Dynll1": {
                    "id": "Id2_Dynll1",
                    "type": null,
                    "score": null,
                    "reversable": false,
                    "correlations": {
                        "group2": 0.23903256832455116
                    },
                    "regulatory_source": "Id2",
                    "regulatory_target": "Dynll1"
                },
                "Id2_Eef1d": {
                    "id": "Id2_Eef1d",
                    "type": null,
                    "score": null,
                    "reversable": false,
                    "correlations": {
                        "group2": 0.2186965308187254
                    },
                    "regulatory_source": "Id2",
                    "regulatory_target": "Eef1d"
                },
                "Id2_Eif1": {
                    "id": "Id2_Eif1",
                    "type": null,
                    "score": null,
                    "reversable": false,
                    "correlations": {
                        "group2": 0.2835412251677046
                    },
                    "regulatory_source": "Id2",
                    "regulatory_target": "Eif1"
                },
                "Id2_Erp29": {
                    "id": "Id2_Erp29",
                    "type": null,
                    "score": null,
                    "reversable": false,
                    "correlations": {
                        "group2": 0.5568967068559901
                    },
                    "regulatory_source": "Id2",
                    "regulatory_target": "Erp29"
                },
                "Id2_Exosc8": {
                    "id": "Id2_Exosc8",
                    "type": null,
                    "score": null,
                    "reversable": false,
                    "correlations": {
                        "group2": -0.2726161657229831
                    },
                    "regulatory_source": "Id2",
                    "regulatory_target": "Exosc8"
                },
                "Id2_Fam104a": {
                    "id": "Id2_Fam104a",
                    "type": null,
                    "score": null,
                    "reversable": false,
                    "correlations": {
                        "group2": 0.38708038558766333
                    },
                    "regulatory_source": "Id2",
                    "regulatory_target": "Fam104a"
                },
                "Id2_Fam49b": {
                    "id": "Id2_Fam49b",
                    "type": null,
                    "score": null,
                    "reversable": false,
                    "correlations": {
                        "group2": 0.6538627879113563
                    },
                    "regulatory_source": "Id2",
                    "regulatory_target": "Fam49b"
                },
                "Id2_Fermt2": {
                    "id": "Id2_Fermt2",
                    "type": null,
                    "score": null,
                    "reversable": false,
                    "correlations": {
                        "group2": 0.2280363362514428
                    },
                    "regulatory_source": "Id2",
                    "regulatory_target": "Fermt2"
                },
                "Id2_Fkbp1a": {
                    "id": "Id2_Fkbp1a",
                    "type": null,
                    "score": null,
                    "reversable": false,
                    "correlations": {
                        "group2": 0.35635895665879536
                    },
                    "regulatory_source": "Id2",
                    "regulatory_target": "Fkbp1a"
                },
                "Id2_Gars": {
                    "id": "Id2_Gars",
                    "type": null,
                    "score": null,
                    "reversable": false,
                    "correlations": {
                        "group2": 0.28971497853139466
                    },
                    "regulatory_source": "Id2",
                    "regulatory_target": "Gars"
                },
                "Id2_Gemin7": {
                    "id": "Id2_Gemin7",
                    "type": null,
                    "score": null,
                    "reversable": false,
                    "correlations": {
                        "group2": 0.30913779117433543
                    },
                    "regulatory_source": "Id2",
                    "regulatory_target": "Gemin7"
                },
                "Id2_Get4": {
                    "id": "Id2_Get4",
                    "type": null,
                    "score": null,
                    "reversable": false,
                    "correlations": {
                        "group2": 0.5575457366576996
                    },
                    "regulatory_source": "Id2",
                    "regulatory_target": "Get4"
                },
                "Id2_Got2": {
                    "id": "Id2_Got2",
                    "type": null,
                    "score": null,
                    "reversable": false,
                    "correlations": {
                        "group2": 0.24258046609216713
                    },
                    "regulatory_source": "Id2",
                    "regulatory_target": "Got2"
                },
                "Id2_Hdgf": {
                    "id": "Id2_Hdgf",
                    "type": null,
                    "score": null,
                    "reversable": false,
                    "correlations": {
                        "group2": 0.3657789015417324
                    },
                    "regulatory_source": "Id2",
                    "regulatory_target": "Hdgf"
                },
                "Id2_Hdlbp": {
                    "id": "Id2_Hdlbp",
                    "type": null,
                    "score": null,
                    "reversable": false,
                    "correlations": {
                        "group2": 0.22331550152948268
                    },
                    "regulatory_source": "Id2",
                    "regulatory_target": "Hdlbp"
                },
                "Id2_Hnrnph1": {
                    "id": "Id2_Hnrnph1",
                    "type": null,
                    "score": null,
                    "reversable": false,
                    "correlations": {
                        "group2": 0.2188253452783894
                    },
                    "regulatory_source": "Id2",
                    "regulatory_target": "Hnrnph1"
                },
                "Junb_Id2": {
                    "id": "Junb_Id2",
                    "type": null,
                    "score": null,
                    "reversable": false,
                    "correlations": {
                        "group2": 0.3038702373748721
                    },
                    "regulatory_source": "Id2",
                    "regulatory_target": "Junb"
                },
                "Lrrc59_Id2": {
                    "id": "Lrrc59_Id2",
                    "type": null,
                    "score": null,
                    "reversable": false,
                    "correlations": {
                        "group2": 0.25608843710867013
                    },
                    "regulatory_source": "Id2",
                    "regulatory_target": "Lrrc59"
                },
                "Map1lc3b_Id2": {
                    "id": "Map1lc3b_Id2",
                    "type": null,
                    "score": null,
                    "reversable": false,
                    "correlations": {
                        "group2": 0.29019640568760985
                    },
                    "regulatory_source": "Id2",
                    "regulatory_target": "Map1lc3b"
                },
                "Mrpl20_Id2": {
                    "id": "Mrpl20_Id2",
                    "type": null,
                    "score": null,
                    "reversable": false,
                    "correlations": {
                        "group2": 0.23417141767528932
                    },
                    "regulatory_source": "Id2",
                    "regulatory_target": "Mrpl20"
                },
                "Mrps16_Id2": {
                    "id": "Mrps16_Id2",
                    "type": null,
                    "score": null,
                    "reversable": false,
                    "correlations": {
                        "group2": 0.21759485646653656
                    },
                    "regulatory_source": "Id2",
                    "regulatory_target": "Mrps16"
                },
                "Mrps7_Id2": {
                    "id": "Mrps7_Id2",
                    "type": null,
                    "score": null,
                    "reversable": false,
                    "correlations": {
                        "group2": 0.3247662907760384
                    },
                    "regulatory_source": "Id2",
                    "regulatory_target": "Mrps7"
                },
                "Mtch2_Id2": {
                    "id": "Mtch2_Id2",
                    "type": null,
                    "score": null,
                    "reversable": false,
                    "correlations": {
                        "group2": 0.30291668465881316
                    },
                    "regulatory_source": "Id2",
                    "regulatory_target": "Mtch2"
                },
                "Naa50_Id2": {
                    "id": "Naa50_Id2",
                    "type": null,
                    "score": null,
                    "reversable": false,
                    "correlations": {
                        "group2": 0.7421971818134968
                    },
                    "regulatory_source": "Id2",
                    "regulatory_target": "Naa50"
                },
                "Ndufa8_Id2": {
                    "id": "Ndufa8_Id2",
                    "type": null,
                    "score": null,
                    "reversable": false,
                    "correlations": {
                        "group2": 0.23714351438127268
                    },
                    "regulatory_source": "Id2",
                    "regulatory_target": "Ndufa8"
                },
                "Ndufs7_Id2": {
                    "id": "Ndufs7_Id2",
                    "type": null,
                    "score": null,
                    "reversable": false,
                    "correlations": {
                        "group2": 0.3911106992844316
                    },
                    "regulatory_source": "Id2",
                    "regulatory_target": "Ndufs7"
                },
                "Nudt19_Id2": {
                    "id": "Nudt19_Id2",
                    "type": null,
                    "score": null,
                    "reversable": false,
                    "correlations": {
                        "group2": 0.48424769800226936
                    },
                    "regulatory_source": "Id2",
                    "regulatory_target": "Nudt19"
                },
                "Pafah1b1_Id2": {
                    "id": "Pafah1b1_Id2",
                    "type": null,
                    "score": null,
                    "reversable": false,
                    "correlations": {
                        "group2": 0.20245424276502016
                    },
                    "regulatory_source": "Id2",
                    "regulatory_target": "Pafah1b1"
                },
                "Pdcd5_Id2": {
                    "id": "Pdcd5_Id2",
                    "type": null,
                    "score": null,
                    "reversable": false,
                    "correlations": {
                        "group2": 0.44836727087109884
                    },
                    "regulatory_source": "Id2",
                    "regulatory_target": "Pdcd5"
                },
                "Pdcl3_Id2": {
                    "id": "Pdcl3_Id2",
                    "type": null,
                    "score": null,
                    "reversable": false,
                    "correlations": {
                        "group2": 0.44490285881825525
                    },
                    "regulatory_source": "Id2",
                    "regulatory_target": "Pdcl3"
                },
                "Pfn1_Id2": {
                    "id": "Pfn1_Id2",
                    "type": null,
                    "score": null,
                    "reversable": false,
                    "correlations": {
                        "group2": 0.23856772716403024
                    },
                    "regulatory_source": "Id2",
                    "regulatory_target": "Pfn1"
                },
                "Pgls_Id2": {
                    "id": "Pgls_Id2",
                    "type": null,
                    "score": null,
                    "reversable": false,
                    "correlations": {
                        "group2": 0.24490315392145967
                    },
                    "regulatory_source": "Id2",
                    "regulatory_target": "Pgls"
                },
                "Polr2c_Id2": {
                    "id": "Polr2c_Id2",
                    "type": null,
                    "score": null,
                    "reversable": false,
                    "correlations": {
                        "group2": 0.277360596600326
                    },
                    "regulatory_source": "Id2",
                    "regulatory_target": "Polr2c"
                },
                "Polr2f_Id2": {
                    "id": "Polr2f_Id2",
                    "type": null,
                    "score": null,
                    "reversable": false,
                    "correlations": {
                        "group2": 0.2928723857538142
                    },
                    "regulatory_source": "Id2",
                    "regulatory_target": "Polr2f"
                },
                "Polr2j_Id2": {
                    "id": "Polr2j_Id2",
                    "type": null,
                    "score": null,
                    "reversable": false,
                    "correlations": {
                        "group2": 0.3265513044056535
                    },
                    "regulatory_source": "Id2",
                    "regulatory_target": "Polr2j"
                },
                "Psap_Id2": {
                    "id": "Psap_Id2",
                    "type": null,
                    "score": null,
                    "reversable": false,
                    "correlations": {
                        "group2": 0.3224656991380812
                    },
                    "regulatory_source": "Id2",
                    "regulatory_target": "Psap"
                },
                "Psma2_Id2": {
                    "id": "Psma2_Id2",
                    "type": null,
                    "score": null,
                    "reversable": false,
                    "correlations": {
                        "group2": 0.48696048088063437
                    },
                    "regulatory_source": "Id2",
                    "regulatory_target": "Psma2"
                },
                "Rab10_Id2": {
                    "id": "Rab10_Id2",
                    "type": null,
                    "score": null,
                    "reversable": false,
                    "correlations": {
                        "group2": 0.2980000967651771
                    },
                    "regulatory_source": "Id2",
                    "regulatory_target": "Rab10"
                },
                "Rab14_Id2": {
                    "id": "Rab14_Id2",
                    "type": null,
                    "score": null,
                    "reversable": false,
                    "correlations": {
                        "group2": 0.31416030352953644
                    },
                    "regulatory_source": "Id2",
                    "regulatory_target": "Rab14"
                },
                "Rab18_Id2": {
                    "id": "Rab18_Id2",
                    "type": null,
                    "score": null,
                    "reversable": false,
                    "correlations": {
                        "group2": 0.3192775005114817
                    },
                    "regulatory_source": "Id2",
                    "regulatory_target": "Rab18"
                },
                "Rfc1_Id2": {
                    "id": "Rfc1_Id2",
                    "type": null,
                    "score": null,
                    "reversable": false,
                    "correlations": {
                        "group2": 0.23406113365726286
                    },
                    "regulatory_source": "Id2",
                    "regulatory_target": "Rfc1"
                },
                "Rhoa_Id2": {
                    "id": "Rhoa_Id2",
                    "type": null,
                    "score": null,
                    "reversable": false,
                    "correlations": {
                        "group2": 0.21878432309085297
                    },
                    "regulatory_source": "Id2",
                    "regulatory_target": "Rhoa"
                },
                "Rpl22_Id2": {
                    "id": "Rpl22_Id2",
                    "type": null,
                    "score": null,
                    "reversable": false,
                    "correlations": {
                        "group2": 0.3172206401337206
                    },
                    "regulatory_source": "Id2",
                    "regulatory_target": "Rpl22"
                },
                "Rpl36al_Id2": {
                    "id": "Rpl36al_Id2",
                    "type": null,
                    "score": null,
                    "reversable": false,
                    "correlations": {
                        "group2": 0.2777064169049581
                    },
                    "regulatory_source": "Id2",
                    "regulatory_target": "Rpl36al"
                },
                "Rps10_Id2": {
                    "id": "Rps10_Id2",
                    "type": null,
                    "score": null,
                    "reversable": false,
                    "correlations": {
                        "group2": 0.3032856782485852
                    },
                    "regulatory_source": "Id2",
                    "regulatory_target": "Rps10"
                },
                "Rrm2_Id2": {
                    "id": "Rrm2_Id2",
                    "type": null,
                    "score": null,
                    "reversable": false,
                    "correlations": {
                        "group2": 0.25290549225465037
                    },
                    "regulatory_source": "Id2",
                    "regulatory_target": "Rrm2"
                },
                "Rtn3_Id2": {
                    "id": "Rtn3_Id2",
                    "type": null,
                    "score": null,
                    "reversable": false,
                    "correlations": {
                        "group2": 0.24419790594782043
                    },
                    "regulatory_source": "Id2",
                    "regulatory_target": "Rtn3"
                },
                "S100a11_Id2": {
                    "id": "S100a11_Id2",
                    "type": null,
                    "score": null,
                    "reversable": false,
                    "correlations": {
                        "group2": 0.28509474240534827
                    },
                    "regulatory_source": "Id2",
                    "regulatory_target": "S100a11"
                },
                "Sae1_Id2": {
                    "id": "Sae1_Id2",
                    "type": null,
                    "score": null,
                    "reversable": false,
                    "correlations": {
                        "group2": -0.21098189137081338
                    },
                    "regulatory_source": "Id2",
                    "regulatory_target": "Sae1"
                },
                "Sec61a1_Id2": {
                    "id": "Sec61a1_Id2",
                    "type": null,
                    "score": null,
                    "reversable": false,
                    "correlations": {
                        "group2": 0.3688157771206917
                    },
                    "regulatory_source": "Id2",
                    "regulatory_target": "Sec61a1"
                },
                "Snw1_Id2": {
                    "id": "Snw1_Id2",
                    "type": null,
                    "score": null,
                    "reversable": false,
                    "correlations": {
                        "group2": 0.2907527701552692
                    },
                    "regulatory_source": "Id2",
                    "regulatory_target": "Snw1"
                },
                "Srsf5_Id2": {
                    "id": "Srsf5_Id2",
                    "type": null,
                    "score": null,
                    "reversable": false,
                    "correlations": {
                        "group2": 0.3692933385596069
                    },
                    "regulatory_source": "Id2",
                    "regulatory_target": "Srsf5"
                },
                "Surf4_Id2": {
                    "id": "Surf4_Id2",
                    "type": null,
                    "score": null,
                    "reversable": false,
                    "correlations": {
                        "group2": 0.6073492231726394
                    },
                    "regulatory_source": "Id2",
                    "regulatory_target": "Surf4"
                },
                "Sys1_Id2": {
                    "id": "Sys1_Id2",
                    "type": null,
                    "score": null,
                    "reversable": false,
                    "correlations": {
                        "group2": 0.2069563017174328
                    },
                    "regulatory_source": "Id2",
                    "regulatory_target": "Sys1"
                },
                "Tardbp_Id2": {
                    "id": "Tardbp_Id2",
                    "type": null,
                    "score": null,
                    "reversable": false,
                    "correlations": {
                        "group2": 0.33177727266820817
                    },
                    "regulatory_source": "Id2",
                    "regulatory_target": "Tardbp"
                },
                "Tbca_Id2": {
                    "id": "Tbca_Id2",
                    "type": null,
                    "score": null,
                    "reversable": false,
                    "correlations": {
                        "group2": 0.29730801693308057
                    },
                    "regulatory_source": "Id2",
                    "regulatory_target": "Tbca"
                },
                "Tcf25_Id2": {
                    "id": "Tcf25_Id2",
                    "type": null,
                    "score": null,
                    "reversable": false,
                    "correlations": {
                        "group2": 0.5720195550251214
                    },
                    "regulatory_source": "Id2",
                    "regulatory_target": "Tcf25"
                },
                "Thyn1_Id2": {
                    "id": "Thyn1_Id2",
                    "type": null,
                    "score": null,
                    "reversable": false,
                    "correlations": {
                        "group2": -0.26634857660182737
                    },
                    "regulatory_source": "Id2",
                    "regulatory_target": "Thyn1"
                },
                "Timm8b_Id2": {
                    "id": "Timm8b_Id2",
                    "type": null,
                    "score": null,
                    "reversable": false,
                    "correlations": {
                        "group2": 0.2919728213072622
                    },
                    "regulatory_source": "Id2",
                    "regulatory_target": "Timm8b"
                },
                "Tkt_Id2": {
                    "id": "Tkt_Id2",
                    "type": null,
                    "score": null,
                    "reversable": false,
                    "correlations": {
                        "group2": 0.21791161991215435
                    },
                    "regulatory_source": "Id2",
                    "regulatory_target": "Tkt"
                },
                "Tomm20_Id2": {
                    "id": "Tomm20_Id2",
                    "type": null,
                    "score": null,
                    "reversable": false,
                    "correlations": {
                        "group2": 0.2425091251717596
                    },
                    "regulatory_source": "Id2",
                    "regulatory_target": "Tomm20"
                },
                "Tpt1_Id2": {
                    "id": "Tpt1_Id2",
                    "type": null,
                    "score": null,
                    "reversable": false,
                    "correlations": {
                        "group2": 0.4141605845526638
                    },
                    "regulatory_source": "Id2",
                    "regulatory_target": "Tpt1"
                },
                "Ube2d2a_Id2": {
                    "id": "Ube2d2a_Id2",
                    "type": null,
                    "score": null,
                    "reversable": false,
                    "correlations": {
                        "group2": 0.42132824220781906
                    },
                    "regulatory_source": "Id2",
                    "regulatory_target": "Ube2d2a"
                },
                "Ube2n_Id2": {
                    "id": "Ube2n_Id2",
                    "type": null,
                    "score": null,
                    "reversable": false,
                    "correlations": {
                        "group2": 0.33854519083640616
                    },
                    "regulatory_source": "Id2",
                    "regulatory_target": "Ube2n"
                },
                "Ube2s_Id2": {
                    "id": "Ube2s_Id2",
                    "type": null,
                    "score": null,
                    "reversable": false,
                    "correlations": {
                        "group2": -0.2556029344304392
                    },
                    "regulatory_source": "Id2",
                    "regulatory_target": "Ube2s"
                },
                "Uqcc2_Id2": {
                    "id": "Uqcc2_Id2",
                    "type": null,
                    "score": null,
                    "reversable": false,
                    "correlations": {
                        "group2": 0.37928940848279924
                    },
                    "regulatory_source": "Id2",
                    "regulatory_target": "Uqcc2"
                },
                "Vps29_Id2": {
                    "id": "Vps29_Id2",
                    "type": null,
                    "score": null,
                    "reversable": false,
                    "correlations": {
                        "group2": 0.30435588227860805
                    },
                    "regulatory_source": "Id2",
                    "regulatory_target": "Vps29"
                },
                "Yif1b_Id2": {
                    "id": "Yif1b_Id2",
                    "type": null,
                    "score": null,
                    "reversable": false,
                    "correlations": {
                        "group2": 0.22719541078416147
                    },
                    "regulatory_source": "Id2",
                    "regulatory_target": "Yif1b"
                },
                "Jun_0610007P14Rik": {
                    "id": "Jun_0610007P14Rik",
                    "type": null,
                    "score": null,
                    "reversable": false,
                    "correlations": {
                        "group2": 0.5697251200484523
                    },
                    "regulatory_source": "Jun",
                    "regulatory_target": "0610007P14Rik"
                },
                "Jun_1110004F10Rik": {
                    "id": "Jun_1110004F10Rik",
                    "type": null,
                    "score": null,
                    "reversable": false,
                    "correlations": {
                        "group2": 0.2667309741052708
                    },
                    "regulatory_source": "Jun",
                    "regulatory_target": "1110004F10Rik"
                },
                "Jun_1110008F13Rik": {
                    "id": "Jun_1110008F13Rik",
                    "type": null,
                    "score": null,
                    "reversable": false,
                    "correlations": {
                        "group2": 0.47854997382041914
                    },
                    "regulatory_source": "Jun",
                    "regulatory_target": "1110008F13Rik"
                },
                "Jun_1810037I17Rik": {
                    "id": "Jun_1810037I17Rik",
                    "type": null,
                    "score": null,
                    "reversable": false,
                    "correlations": {
                        "group2": 0.4225798910584132
                    },
                    "regulatory_source": "Jun",
                    "regulatory_target": "1810037I17Rik"
                },
                "Jun_1810058I24Rik": {
                    "id": "Jun_1810058I24Rik",
                    "type": null,
                    "score": null,
                    "reversable": false,
                    "correlations": {
                        "group2": 0.6311964725110728
                    },
                    "regulatory_source": "Jun",
                    "regulatory_target": "1810058I24Rik"
                },
                "Jun_2010107E04Rik": {
                    "id": "Jun_2010107E04Rik",
                    "type": null,
                    "score": null,
                    "reversable": false,
                    "correlations": {
                        "group2": 0.5821364442883221
                    },
                    "regulatory_source": "Jun",
                    "regulatory_target": "2010107E04Rik"
                },
                "Jun_2700060E02Rik": {
                    "id": "Jun_2700060E02Rik",
                    "type": null,
                    "score": null,
                    "reversable": false,
                    "correlations": {
                        "group2": 0.3321098499810513
                    },
                    "regulatory_source": "Jun",
                    "regulatory_target": "2700060E02Rik"
                },
                "Jun_2810004N23Rik": {
                    "id": "Jun_2810004N23Rik",
                    "type": null,
                    "score": null,
                    "reversable": false,
                    "correlations": {
                        "group2": 0.2226187514642078
                    },
                    "regulatory_source": "Jun",
                    "regulatory_target": "2810004N23Rik"
                },
                "Jun_2810417H13Rik": {
                    "id": "Jun_2810417H13Rik",
                    "type": null,
                    "score": null,
                    "reversable": false,
                    "correlations": {
                        "group2": -0.40515991663500944
                    },
                    "regulatory_source": "Jun",
                    "regulatory_target": "2810417H13Rik"
                },
                "Jun_2810428I15Rik": {
                    "id": "Jun_2810428I15Rik",
                    "type": null,
                    "score": null,
                    "reversable": false,
                    "correlations": {
                        "group2": 0.4284797372196129
                    },
                    "regulatory_source": "Jun",
                    "regulatory_target": "2810428I15Rik"
                },
                "Jun_Aars": {
                    "id": "Jun_Aars",
                    "type": null,
                    "score": null,
                    "reversable": false,
                    "correlations": {
                        "group2": 0.48374455202114996
                    },
                    "regulatory_source": "Jun",
                    "regulatory_target": "Aars"
                },
                "Jun_Abcf1": {
                    "id": "Jun_Abcf1",
                    "type": null,
                    "score": null,
                    "reversable": false,
                    "correlations": {
                        "group2": 0.26999321824138084
                    },
                    "regulatory_source": "Jun",
                    "regulatory_target": "Abcf1"
                },
                "Jun_Actl6a": {
                    "id": "Jun_Actl6a",
                    "type": null,
                    "score": null,
                    "reversable": false,
                    "correlations": {
                        "group2": -0.4905829652358704
                    },
                    "regulatory_source": "Jun",
                    "regulatory_target": "Actl6a"
                },
                "Jun_Actr3": {
                    "id": "Jun_Actr3",
                    "type": null,
                    "score": null,
                    "reversable": false,
                    "correlations": {
                        "group2": 0.5378817932206984
                    },
                    "regulatory_source": "Jun",
                    "regulatory_target": "Actr3"
                },
                "Jun_Adh5": {
                    "id": "Jun_Adh5",
                    "type": null,
                    "score": null,
                    "reversable": false,
                    "correlations": {
                        "group2": 0.47932587077480254
                    },
                    "regulatory_source": "Jun",
                    "regulatory_target": "Adh5"
                },
                "Jun_Adss": {
                    "id": "Jun_Adss",
                    "type": null,
                    "score": null,
                    "reversable": false,
                    "correlations": {
                        "group2": 0.24854790640048005
                    },
                    "regulatory_source": "Jun",
                    "regulatory_target": "Adss"
                },
                "Jun_Aimp1": {
                    "id": "Jun_Aimp1",
                    "type": null,
                    "score": null,
                    "reversable": false,
                    "correlations": {
                        "group2": 0.6073003023074331
                    },
                    "regulatory_source": "Jun",
                    "regulatory_target": "Aimp1"
                },
                "Jun_Ak2": {
                    "id": "Jun_Ak2",
                    "type": null,
                    "score": null,
                    "reversable": false,
                    "correlations": {
                        "group2": 0.4356937929329294
                    },
                    "regulatory_source": "Jun",
                    "regulatory_target": "Ak2"
                },
                "Jun_Ak6": {
                    "id": "Jun_Ak6",
                    "type": null,
                    "score": null,
                    "reversable": false,
                    "correlations": {
                        "group2": 0.5272003496748033
                    },
                    "regulatory_source": "Jun",
                    "regulatory_target": "Ak6"
                },
                "Jun_Akap12": {
                    "id": "Jun_Akap12",
                    "type": null,
                    "score": null,
                    "reversable": false,
                    "correlations": {
                        "group2": 0.42904645246705
                    },
                    "regulatory_source": "Jun",
                    "regulatory_target": "Akap12"
                },
                "Jun_Akr1b3": {
                    "id": "Jun_Akr1b3",
                    "type": null,
                    "score": null,
                    "reversable": false,
                    "correlations": {
                        "group2": 0.201077842781321
                    },
                    "regulatory_source": "Jun",
                    "regulatory_target": "Akr1b3"
                },
                "Jun_Aldoa": {
                    "id": "Jun_Aldoa",
                    "type": null,
                    "score": null,
                    "reversable": false,
                    "correlations": {
                        "group2": 0.5073691604019731
                    },
                    "regulatory_source": "Jun",
                    "regulatory_target": "Aldoa"
                },
                "Jun_Alyref": {
                    "id": "Jun_Alyref",
                    "type": null,
                    "score": null,
                    "reversable": false,
                    "correlations": {
                        "group2": 0.5175967449234684
                    },
                    "regulatory_source": "Jun",
                    "regulatory_target": "Alyref"
                },
                "Jun_Anapc11": {
                    "id": "Jun_Anapc11",
                    "type": null,
                    "score": null,
                    "reversable": false,
                    "correlations": {
                        "group2": 0.660146320871238
                    },
                    "regulatory_source": "Jun",
                    "regulatory_target": "Anapc11"
                },
                "Jun_Anapc13": {
                    "id": "Jun_Anapc13",
                    "type": null,
                    "score": null,
                    "reversable": false,
                    "correlations": {
                        "group2": 0.2696227158518092
                    },
                    "regulatory_source": "Jun",
                    "regulatory_target": "Anapc13"
                },
                "Jun_Anapc15": {
                    "id": "Jun_Anapc15",
                    "type": null,
                    "score": null,
                    "reversable": false,
                    "correlations": {
                        "group2": 0.3474513119035051
                    },
                    "regulatory_source": "Jun",
                    "regulatory_target": "Anapc15"
                },
                "Jun_Ap2s1": {
                    "id": "Jun_Ap2s1",
                    "type": null,
                    "score": null,
                    "reversable": false,
                    "correlations": {
                        "group2": 0.5881605585677998
                    },
                    "regulatory_source": "Jun",
                    "regulatory_target": "Ap2s1"
                },
                "Jun_Aprt": {
                    "id": "Jun_Aprt",
                    "type": null,
                    "score": null,
                    "reversable": false,
                    "correlations": {
                        "group2": 0.6885020156912809
                    },
                    "regulatory_source": "Jun",
                    "regulatory_target": "Aprt"
                },
                "Jun_Arf1": {
                    "id": "Jun_Arf1",
                    "type": null,
                    "score": null,
                    "reversable": false,
                    "correlations": {
                        "group2": 0.6045904157424221
                    },
                    "regulatory_source": "Jun",
                    "regulatory_target": "Arf1"
                },
                "Jun_Arglu1": {
                    "id": "Jun_Arglu1",
                    "type": null,
                    "score": null,
                    "reversable": false,
                    "correlations": {
                        "group2": 0.2067101206961914
                    },
                    "regulatory_source": "Jun",
                    "regulatory_target": "Arglu1"
                },
                "Jun_Arhgdia": {
                    "id": "Jun_Arhgdia",
                    "type": null,
                    "score": null,
                    "reversable": false,
                    "correlations": {
                        "group2": 0.5685576477690456
                    },
                    "regulatory_source": "Jun",
                    "regulatory_target": "Arhgdia"
                },
                "Jun_Arl1": {
                    "id": "Jun_Arl1",
                    "type": null,
                    "score": null,
                    "reversable": false,
                    "correlations": {
                        "group2": 0.623140574343898
                    },
                    "regulatory_source": "Jun",
                    "regulatory_target": "Arl1"
                },
                "Jun_Arpc5l": {
                    "id": "Jun_Arpc5l",
                    "type": null,
                    "score": null,
                    "reversable": false,
                    "correlations": {
                        "group2": 0.38467910636715724
                    },
                    "regulatory_source": "Jun",
                    "regulatory_target": "Arpc5l"
                },
                "Jun_Arpp19": {
                    "id": "Jun_Arpp19",
                    "type": null,
                    "score": null,
                    "reversable": false,
                    "correlations": {
                        "group2": 0.6471717007276505
                    },
                    "regulatory_source": "Jun",
                    "regulatory_target": "Arpp19"
                },
                "Jun_Ash2l": {
                    "id": "Jun_Ash2l",
                    "type": null,
                    "score": null,
                    "reversable": false,
                    "correlations": {
                        "group2": 0.32218075350512865
                    },
                    "regulatory_source": "Jun",
                    "regulatory_target": "Ash2l"
                },
                "Jun_Asna1": {
                    "id": "Jun_Asna1",
                    "type": null,
                    "score": null,
                    "reversable": false,
                    "correlations": {
                        "group2": 0.305520785685373
                    },
                    "regulatory_source": "Jun",
                    "regulatory_target": "Asna1"
                },
                "Jun_Atox1": {
                    "id": "Jun_Atox1",
                    "type": null,
                    "score": null,
                    "reversable": false,
                    "correlations": {
                        "group2": 0.5874706869012749
                    },
                    "regulatory_source": "Jun",
                    "regulatory_target": "Atox1"
                },
                "Jun_Atp5a1": {
                    "id": "Jun_Atp5a1",
                    "type": null,
                    "score": null,
                    "reversable": false,
                    "correlations": {
                        "group2": 0.4428754746532456
                    },
                    "regulatory_source": "Jun",
                    "regulatory_target": "Atp5a1"
                },
                "Jun_Atp5b": {
                    "id": "Jun_Atp5b",
                    "type": null,
                    "score": null,
                    "reversable": false,
                    "correlations": {
                        "group2": 0.5519105244469676
                    },
                    "regulatory_source": "Jun",
                    "regulatory_target": "Atp5b"
                },
                "Jun_Atp5c1": {
                    "id": "Jun_Atp5c1",
                    "type": null,
                    "score": null,
                    "reversable": false,
                    "correlations": {
                        "group2": 0.3382289872241291
                    },
                    "regulatory_source": "Jun",
                    "regulatory_target": "Atp5c1"
                },
                "Jun_Atp5e": {
                    "id": "Jun_Atp5e",
                    "type": null,
                    "score": null,
                    "reversable": false,
                    "correlations": {
                        "group2": 0.6228029580793166
                    },
                    "regulatory_source": "Jun",
                    "regulatory_target": "Atp5e"
                },
                "Jun_Atp5f1": {
                    "id": "Jun_Atp5f1",
                    "type": null,
                    "score": null,
                    "reversable": false,
                    "correlations": {
                        "group2": 0.6268454058787998
                    },
                    "regulatory_source": "Jun",
                    "regulatory_target": "Atp5f1"
                },
                "Jun_Atp5g1": {
                    "id": "Jun_Atp5g1",
                    "type": null,
                    "score": null,
                    "reversable": false,
                    "correlations": {
                        "group2": 0.2844431752492012
                    },
                    "regulatory_source": "Jun",
                    "regulatory_target": "Atp5g1"
                },
                "Jun_Atp5g3": {
                    "id": "Jun_Atp5g3",
                    "type": null,
                    "score": null,
                    "reversable": false,
                    "correlations": {
                        "group2": 0.49379440877814007
                    },
                    "regulatory_source": "Jun",
                    "regulatory_target": "Atp5g3"
                },
                "Jun_Atp5h": {
                    "id": "Jun_Atp5h",
                    "type": null,
                    "score": null,
                    "reversable": false,
                    "correlations": {
                        "group2": 0.5020468501051788
                    },
                    "regulatory_source": "Jun",
                    "regulatory_target": "Atp5h"
                },
                "Jun_Atp5j": {
                    "id": "Jun_Atp5j",
                    "type": null,
                    "score": null,
                    "reversable": false,
                    "correlations": {
                        "group2": 0.46046795665692086
                    },
                    "regulatory_source": "Jun",
                    "regulatory_target": "Atp5j"
                },
                "Jun_Atp5j2": {
                    "id": "Jun_Atp5j2",
                    "type": null,
                    "score": null,
                    "reversable": false,
                    "correlations": {
                        "group2": 0.40565279488042055
                    },
                    "regulatory_source": "Jun",
                    "regulatory_target": "Atp5j2"
                },
                "Jun_Atp5k": {
                    "id": "Jun_Atp5k",
                    "type": null,
                    "score": null,
                    "reversable": false,
                    "correlations": {
                        "group2": 0.5865735792058069
                    },
                    "regulatory_source": "Jun",
                    "regulatory_target": "Atp5k"
                },
                "Jun_Atp5o": {
                    "id": "Jun_Atp5o",
                    "type": null,
                    "score": null,
                    "reversable": false,
                    "correlations": {
                        "group2": 0.620634576502713
                    },
                    "regulatory_source": "Jun",
                    "regulatory_target": "Atp5o"
                },
                "Jun_Atpif1": {
                    "id": "Jun_Atpif1",
                    "type": null,
                    "score": null,
                    "reversable": false,
                    "correlations": {
                        "group2": 0.44118694301722267
                    },
                    "regulatory_source": "Jun",
                    "regulatory_target": "Atpif1"
                },
                "Jun_Aurkaip1": {
                    "id": "Jun_Aurkaip1",
                    "type": null,
                    "score": null,
                    "reversable": false,
                    "correlations": {
                        "group2": 0.69139805000151
                    },
                    "regulatory_source": "Jun",
                    "regulatory_target": "Aurkaip1"
                },
                "Jun_Banf1": {
                    "id": "Jun_Banf1",
                    "type": null,
                    "score": null,
                    "reversable": false,
                    "correlations": {
                        "group2": 0.37786626295345693
                    },
                    "regulatory_source": "Jun",
                    "regulatory_target": "Banf1"
                },
                "Jun_Bcas2": {
                    "id": "Jun_Bcas2",
                    "type": null,
                    "score": null,
                    "reversable": false,
                    "correlations": {
                        "group2": 0.4476940055595222
                    },
                    "regulatory_source": "Jun",
                    "regulatory_target": "Bcas2"
                },
                "Jun_Bclaf1": {
                    "id": "Jun_Bclaf1",
                    "type": null,
                    "score": null,
                    "reversable": false,
                    "correlations": {
                        "group2": 0.5825702256801664
                    },
                    "regulatory_source": "Jun",
                    "regulatory_target": "Bclaf1"
                },
                "Jun_Birc5": {
                    "id": "Jun_Birc5",
                    "type": null,
                    "score": null,
                    "reversable": false,
                    "correlations": {
                        "group2": -0.21707805446768458
                    },
                    "regulatory_source": "Jun",
                    "regulatory_target": "Birc5"
                },
                "Jun_Bola2": {
                    "id": "Jun_Bola2",
                    "type": null,
                    "score": null,
                    "reversable": false,
                    "correlations": {
                        "group2": 0.3962361608749426
                    },
                    "regulatory_source": "Jun",
                    "regulatory_target": "Bola2"
                },
                "Jun_Brd2": {
                    "id": "Jun_Brd2",
                    "type": null,
                    "score": null,
                    "reversable": false,
                    "correlations": {
                        "group2": 0.5569225579182314
                    },
                    "regulatory_source": "Jun",
                    "regulatory_target": "Brd2"
                },
                "Jun_Btf3": {
                    "id": "Jun_Btf3",
                    "type": null,
                    "score": null,
                    "reversable": false,
                    "correlations": {
                        "group2": 0.5169481336285849
                    },
                    "regulatory_source": "Jun",
                    "regulatory_target": "Btf3"
                },
                "Jun_Btg2": {
                    "id": "Jun_Btg2",
                    "type": null,
                    "score": null,
                    "reversable": false,
                    "correlations": {
                        "group2": 0.6253926987309084
                    },
                    "regulatory_source": "Jun",
                    "regulatory_target": "Btg2"
                },
                "Jun_Bub3": {
                    "id": "Jun_Bub3",
                    "type": null,
                    "score": null,
                    "reversable": false,
                    "correlations": {
                        "group2": 0.31439945789172363
                    },
                    "regulatory_source": "Jun",
                    "regulatory_target": "Bub3"
                },
                "Jun_Bud31": {
                    "id": "Jun_Bud31",
                    "type": null,
                    "score": null,
                    "reversable": false,
                    "correlations": {
                        "group2": 0.4537540815246502
                    },
                    "regulatory_source": "Jun",
                    "regulatory_target": "Bud31"
                },
                "Jun_Bzw1": {
                    "id": "Jun_Bzw1",
                    "type": null,
                    "score": null,
                    "reversable": false,
                    "correlations": {
                        "group2": 0.6700402505268102
                    },
                    "regulatory_source": "Jun",
                    "regulatory_target": "Bzw1"
                },
                "Jun_Bzw2": {
                    "id": "Jun_Bzw2",
                    "type": null,
                    "score": null,
                    "reversable": false,
                    "correlations": {
                        "group2": -0.3708045097281854
                    },
                    "regulatory_source": "Jun",
                    "regulatory_target": "Bzw2"
                },
                "Jun_C1d": {
                    "id": "Jun_C1d",
                    "type": null,
                    "score": null,
                    "reversable": false,
                    "correlations": {
                        "group2": 0.5941081858782361
                    },
                    "regulatory_source": "Jun",
                    "regulatory_target": "C1d"
                },
                "Jun_C1qbp": {
                    "id": "Jun_C1qbp",
                    "type": null,
                    "score": null,
                    "reversable": false,
                    "correlations": {
                        "group2": 0.47339062035210416
                    },
                    "regulatory_source": "Jun",
                    "regulatory_target": "C1qbp"
                },
                "Jun_Cacybp": {
                    "id": "Jun_Cacybp",
                    "type": null,
                    "score": null,
                    "reversable": false,
                    "correlations": {
                        "group2": -0.3573723340616249
                    },
                    "regulatory_source": "Jun",
                    "regulatory_target": "Cacybp"
                },
                "Jun_Calm2": {
                    "id": "Jun_Calm2",
                    "type": null,
                    "score": null,
                    "reversable": false,
                    "correlations": {
                        "group2": 0.5957884714557306
                    },
                    "regulatory_source": "Jun",
                    "regulatory_target": "Calm2"
                },
                "Jun_Calr": {
                    "id": "Jun_Calr",
                    "type": null,
                    "score": null,
                    "reversable": false,
                    "correlations": {
                        "group2": 0.7275379003555497
                    },
                    "regulatory_source": "Jun",
                    "regulatory_target": "Calr"
                },
                "Jun_Caprin1": {
                    "id": "Jun_Caprin1",
                    "type": null,
                    "score": null,
                    "reversable": false,
                    "correlations": {
                        "group2": 0.35058801620826735
                    },
                    "regulatory_source": "Jun",
                    "regulatory_target": "Caprin1"
                },
                "Jun_Capza2": {
                    "id": "Jun_Capza2",
                    "type": null,
                    "score": null,
                    "reversable": false,
                    "correlations": {
                        "group2": 0.7464905607227443
                    },
                    "regulatory_source": "Jun",
                    "regulatory_target": "Capza2"
                },
                "Jun_Cbx5": {
                    "id": "Jun_Cbx5",
                    "type": null,
                    "score": null,
                    "reversable": false,
                    "correlations": {
                        "group2": 0.5943274425340958
                    },
                    "regulatory_source": "Jun",
                    "regulatory_target": "Cbx5"
                },
                "Jun_Ccdc12": {
                    "id": "Jun_Ccdc12",
                    "type": null,
                    "score": null,
                    "reversable": false,
                    "correlations": {
                        "group2": 0.2495848858332094
                    },
                    "regulatory_source": "Jun",
                    "regulatory_target": "Ccdc12"
                },
                "Jun_Ccdc124": {
                    "id": "Jun_Ccdc124",
                    "type": null,
                    "score": null,
                    "reversable": false,
                    "correlations": {
                        "group2": 0.5959724497509049
                    },
                    "regulatory_source": "Jun",
                    "regulatory_target": "Ccdc124"
                },
                "Jun_Ccnb1": {
                    "id": "Jun_Ccnb1",
                    "type": null,
                    "score": null,
                    "reversable": false,
                    "correlations": {
                        "group2": -0.26864041144704026
                    },
                    "regulatory_source": "Jun",
                    "regulatory_target": "Ccnb1"
                },
                "Jun_Ccnd3": {
                    "id": "Jun_Ccnd3",
                    "type": null,
                    "score": null,
                    "reversable": false,
                    "correlations": {
                        "group2": 0.5629901617656319
                    },
                    "regulatory_source": "Jun",
                    "regulatory_target": "Ccnd3"
                },
                "Jun_Ccne1": {
                    "id": "Jun_Ccne1",
                    "type": null,
                    "score": null,
                    "reversable": false,
                    "correlations": {
                        "group2": -0.22421750104192972
                    },
                    "regulatory_source": "Jun",
                    "regulatory_target": "Ccne1"
                },
                "Jun_Cct2": {
                    "id": "Jun_Cct2",
                    "type": null,
                    "score": null,
                    "reversable": false,
                    "correlations": {
                        "group2": 0.42165040795322417
                    },
                    "regulatory_source": "Jun",
                    "regulatory_target": "Cct2"
                },
                "Jun_Cct3": {
                    "id": "Jun_Cct3",
                    "type": null,
                    "score": null,
                    "reversable": false,
                    "correlations": {
                        "group2": 0.5139876048257622
                    },
                    "regulatory_source": "Jun",
                    "regulatory_target": "Cct3"
                },
                "Jun_Cct4": {
                    "id": "Jun_Cct4",
                    "type": null,
                    "score": null,
                    "reversable": false,
                    "correlations": {
                        "group2": 0.4953941449867546
                    },
                    "regulatory_source": "Jun",
                    "regulatory_target": "Cct4"
                },
                "Jun_Cct5": {
                    "id": "Jun_Cct5",
                    "type": null,
                    "score": null,
                    "reversable": false,
                    "correlations": {
                        "group2": 0.2457776949441272
                    },
                    "regulatory_source": "Jun",
                    "regulatory_target": "Cct5"
                },
                "Jun_Cct7": {
                    "id": "Jun_Cct7",
                    "type": null,
                    "score": null,
                    "reversable": false,
                    "correlations": {
                        "group2": 0.7168828232116119
                    },
                    "regulatory_source": "Jun",
                    "regulatory_target": "Cct7"
                },
                "Jun_Cct8": {
                    "id": "Jun_Cct8",
                    "type": null,
                    "score": null,
                    "reversable": false,
                    "correlations": {
                        "group2": 0.6245345627654043
                    },
                    "regulatory_source": "Jun",
                    "regulatory_target": "Cct8"
                },
                "Jun_Cd9": {
                    "id": "Jun_Cd9",
                    "type": null,
                    "score": null,
                    "reversable": false,
                    "correlations": {
                        "group2": 0.7208531471020763
                    },
                    "regulatory_source": "Jun",
                    "regulatory_target": "Cd9"
                },
                "Jun_Cdc20": {
                    "id": "Jun_Cdc20",
                    "type": null,
                    "score": null,
                    "reversable": false,
                    "correlations": {
                        "group2": -0.2862474606408292
                    },
                    "regulatory_source": "Jun",
                    "regulatory_target": "Cdc20"
                },
                "Jun_Cdc34": {
                    "id": "Jun_Cdc34",
                    "type": null,
                    "score": null,
                    "reversable": false,
                    "correlations": {
                        "group2": 0.30922890774135037
                    },
                    "regulatory_source": "Jun",
                    "regulatory_target": "Cdc34"
                },
                "Jun_Cdc37": {
                    "id": "Jun_Cdc37",
                    "type": null,
                    "score": null,
                    "reversable": false,
                    "correlations": {
                        "group2": 0.6352860603301054
                    },
                    "regulatory_source": "Jun",
                    "regulatory_target": "Cdc37"
                },
                "Jun_Cdkn1a": {
                    "id": "Jun_Cdkn1a",
                    "type": null,
                    "score": null,
                    "reversable": false,
                    "correlations": {
                        "group2": 0.669024649993626
                    },
                    "regulatory_source": "Jun",
                    "regulatory_target": "Cdkn1a"
                },
                "Jun_Cdv3": {
                    "id": "Jun_Cdv3",
                    "type": null,
                    "score": null,
                    "reversable": false,
                    "correlations": {
                        "group2": 0.2487862187415796
                    },
                    "regulatory_source": "Jun",
                    "regulatory_target": "Cdv3"
                },
                "Jun_Cebpzos": {
                    "id": "Jun_Cebpzos",
                    "type": null,
                    "score": null,
                    "reversable": false,
                    "correlations": {
                        "group2": 0.47763357161813114
                    },
                    "regulatory_source": "Jun",
                    "regulatory_target": "Cebpzos"
                },
                "Jun_Cenpm": {
                    "id": "Jun_Cenpm",
                    "type": null,
                    "score": null,
                    "reversable": false,
                    "correlations": {
                        "group2": -0.2467698198545904
                    },
                    "regulatory_source": "Jun",
                    "regulatory_target": "Cenpm"
                },
                "Jun_Cetn3": {
                    "id": "Jun_Cetn3",
                    "type": null,
                    "score": null,
                    "reversable": false,
                    "correlations": {
                        "group2": 0.664009106473048
                    },
                    "regulatory_source": "Jun",
                    "regulatory_target": "Cetn3"
                },
                "Jun_Cfdp1": {
                    "id": "Jun_Cfdp1",
                    "type": null,
                    "score": null,
                    "reversable": false,
                    "correlations": {
                        "group2": 0.22526011133779658
                    },
                    "regulatory_source": "Jun",
                    "regulatory_target": "Cfdp1"
                },
                "Jun_Cfl1": {
                    "id": "Jun_Cfl1",
                    "type": null,
                    "score": null,
                    "reversable": false,
                    "correlations": {
                        "group2": 0.6609929615282153
                    },
                    "regulatory_source": "Jun",
                    "regulatory_target": "Cfl1"
                },
                "Jun_Chchd1": {
                    "id": "Jun_Chchd1",
                    "type": null,
                    "score": null,
                    "reversable": false,
                    "correlations": {
                        "group2": 0.624322773485968
                    },
                    "regulatory_source": "Jun",
                    "regulatory_target": "Chchd1"
                },
                "Jun_Chchd2": {
                    "id": "Jun_Chchd2",
                    "type": null,
                    "score": null,
                    "reversable": false,
                    "correlations": {
                        "group2": 0.5515077433129462
                    },
                    "regulatory_source": "Jun",
                    "regulatory_target": "Chchd2"
                },
                "Jun_Chchd3": {
                    "id": "Jun_Chchd3",
                    "type": null,
                    "score": null,
                    "reversable": false,
                    "correlations": {
                        "group2": 0.3297143059963175
                    },
                    "regulatory_source": "Jun",
                    "regulatory_target": "Chchd3"
                },
                "Jun_Chd4": {
                    "id": "Jun_Chd4",
                    "type": null,
                    "score": null,
                    "reversable": false,
                    "correlations": {
                        "group2": 0.36945113563469045
                    },
                    "regulatory_source": "Jun",
                    "regulatory_target": "Chd4"
                },
                "Jun_Cks1b": {
                    "id": "Jun_Cks1b",
                    "type": null,
                    "score": null,
                    "reversable": false,
                    "correlations": {
                        "group2": -0.341463581341206
                    },
                    "regulatory_source": "Jun",
                    "regulatory_target": "Cks1b"
                },
                "Jun_Cks2": {
                    "id": "Jun_Cks2",
                    "type": null,
                    "score": null,
                    "reversable": false,
                    "correlations": {
                        "group2": -0.20357339700493782
                    },
                    "regulatory_source": "Jun",
                    "regulatory_target": "Cks2"
                },
                "Jun_Clpp": {
                    "id": "Jun_Clpp",
                    "type": null,
                    "score": null,
                    "reversable": false,
                    "correlations": {
                        "group2": 0.22630542397458353
                    },
                    "regulatory_source": "Jun",
                    "regulatory_target": "Clpp"
                },
                "Jun_Clta": {
                    "id": "Jun_Clta",
                    "type": null,
                    "score": null,
                    "reversable": false,
                    "correlations": {
                        "group2": 0.5737677697855592
                    },
                    "regulatory_source": "Jun",
                    "regulatory_target": "Clta"
                },
                "Jun_Cnbp": {
                    "id": "Jun_Cnbp",
                    "type": null,
                    "score": null,
                    "reversable": false,
                    "correlations": {
                        "group2": 0.20798411033649927
                    },
                    "regulatory_source": "Jun",
                    "regulatory_target": "Cnbp"
                },
                "Jun_Cnih4": {
                    "id": "Jun_Cnih4",
                    "type": null,
                    "score": null,
                    "reversable": false,
                    "correlations": {
                        "group2": 0.6066003005068474
                    },
                    "regulatory_source": "Jun",
                    "regulatory_target": "Cnih4"
                },
                "Jun_Cnn3": {
                    "id": "Jun_Cnn3",
                    "type": null,
                    "score": null,
                    "reversable": false,
                    "correlations": {
                        "group2": 0.4362416414214663
                    },
                    "regulatory_source": "Jun",
                    "regulatory_target": "Cnn3"
                },
                "Jun_Cnpy2": {
                    "id": "Jun_Cnpy2",
                    "type": null,
                    "score": null,
                    "reversable": false,
                    "correlations": {
                        "group2": 0.34554935558358263
                    },
                    "regulatory_source": "Jun",
                    "regulatory_target": "Cnpy2"
                },
                "Jun_Coa3": {
                    "id": "Jun_Coa3",
                    "type": null,
                    "score": null,
                    "reversable": false,
                    "correlations": {
                        "group2": 0.5724171096099422
                    },
                    "regulatory_source": "Jun",
                    "regulatory_target": "Coa3"
                },
                "Jun_Col3a1": {
                    "id": "Jun_Col3a1",
                    "type": null,
                    "score": null,
                    "reversable": false,
                    "correlations": {
                        "group2": 0.23762824214975262
                    },
                    "regulatory_source": "Jun",
                    "regulatory_target": "Col3a1"
                },
                "Jun_Commd1": {
                    "id": "Jun_Commd1",
                    "type": null,
                    "score": null,
                    "reversable": false,
                    "correlations": {
                        "group2": 0.4575393298888246
                    },
                    "regulatory_source": "Jun",
                    "regulatory_target": "Commd1"
                },
                "Jun_Cops4": {
                    "id": "Jun_Cops4",
                    "type": null,
                    "score": null,
                    "reversable": false,
                    "correlations": {
                        "group2": 0.5554154968533678
                    },
                    "regulatory_source": "Jun",
                    "regulatory_target": "Cops4"
                },
                "Jun_Cops6": {
                    "id": "Jun_Cops6",
                    "type": null,
                    "score": null,
                    "reversable": false,
                    "correlations": {
                        "group2": 0.6397296883231123
                    },
                    "regulatory_source": "Jun",
                    "regulatory_target": "Cops6"
                },
                "Jun_Cops7a": {
                    "id": "Jun_Cops7a",
                    "type": null,
                    "score": null,
                    "reversable": false,
                    "correlations": {
                        "group2": 0.4321421198481024
                    },
                    "regulatory_source": "Jun",
                    "regulatory_target": "Cops7a"
                },
                "Jun_Copz1": {
                    "id": "Jun_Copz1",
                    "type": null,
                    "score": null,
                    "reversable": false,
                    "correlations": {
                        "group2": 0.5589579335814958
                    },
                    "regulatory_source": "Jun",
                    "regulatory_target": "Copz1"
                },
                "Jun_Cox17": {
                    "id": "Jun_Cox17",
                    "type": null,
                    "score": null,
                    "reversable": false,
                    "correlations": {
                        "group2": 0.3637092837628067
                    },
                    "regulatory_source": "Jun",
                    "regulatory_target": "Cox17"
                },
                "Jun_Cox5a": {
                    "id": "Jun_Cox5a",
                    "type": null,
                    "score": null,
                    "reversable": false,
                    "correlations": {
                        "group2": 0.5629465016380116
                    },
                    "regulatory_source": "Jun",
                    "regulatory_target": "Cox5a"
                },
                "Jun_Cox5b": {
                    "id": "Jun_Cox5b",
                    "type": null,
                    "score": null,
                    "reversable": false,
                    "correlations": {
                        "group2": 0.5926995967808583
                    },
                    "regulatory_source": "Jun",
                    "regulatory_target": "Cox5b"
                },
                "Jun_Cox6b1": {
                    "id": "Jun_Cox6b1",
                    "type": null,
                    "score": null,
                    "reversable": false,
                    "correlations": {
                        "group2": 0.6198793700664105
                    },
                    "regulatory_source": "Jun",
                    "regulatory_target": "Cox6b1"
                },
                "Jun_Cox6c": {
                    "id": "Jun_Cox6c",
                    "type": null,
                    "score": null,
                    "reversable": false,
                    "correlations": {
                        "group2": 0.5760565345411809
                    },
                    "regulatory_source": "Jun",
                    "regulatory_target": "Cox6c"
                },
                "Jun_Cox7a2": {
                    "id": "Jun_Cox7a2",
                    "type": null,
                    "score": null,
                    "reversable": false,
                    "correlations": {
                        "group2": 0.5343224942144892
                    },
                    "regulatory_source": "Jun",
                    "regulatory_target": "Cox7a2"
                },
                "Jun_Cox7b": {
                    "id": "Jun_Cox7b",
                    "type": null,
                    "score": null,
                    "reversable": false,
                    "correlations": {
                        "group2": 0.3146486448347383
                    },
                    "regulatory_source": "Jun",
                    "regulatory_target": "Cox7b"
                },
                "Jun_Cox7c": {
                    "id": "Jun_Cox7c",
                    "type": null,
                    "score": null,
                    "reversable": false,
                    "correlations": {
                        "group2": 0.38018138606205887
                    },
                    "regulatory_source": "Jun",
                    "regulatory_target": "Cox7c"
                },
                "Jun_Cox8a": {
                    "id": "Jun_Cox8a",
                    "type": null,
                    "score": null,
                    "reversable": false,
                    "correlations": {
                        "group2": 0.6793259722428723
                    },
                    "regulatory_source": "Jun",
                    "regulatory_target": "Cox8a"
                },
                "Jun_Cpe": {
                    "id": "Jun_Cpe",
                    "type": null,
                    "score": null,
                    "reversable": false,
                    "correlations": {
                        "group2": 0.5207425876586378
                    },
                    "regulatory_source": "Jun",
                    "regulatory_target": "Cpe"
                },
                "Jun_Csnk1a1": {
                    "id": "Jun_Csnk1a1",
                    "type": null,
                    "score": null,
                    "reversable": false,
                    "correlations": {
                        "group2": 0.5170314422389694
                    },
                    "regulatory_source": "Jun",
                    "regulatory_target": "Csnk1a1"
                },
                "Jun_Csnk2b": {
                    "id": "Jun_Csnk2b",
                    "type": null,
                    "score": null,
                    "reversable": false,
                    "correlations": {
                        "group2": 0.4798302879530484
                    },
                    "regulatory_source": "Jun",
                    "regulatory_target": "Csnk2b"
                },
                "Jun_Csrp2": {
                    "id": "Jun_Csrp2",
                    "type": null,
                    "score": null,
                    "reversable": false,
                    "correlations": {
                        "group2": 0.4608585011795481
                    },
                    "regulatory_source": "Jun",
                    "regulatory_target": "Csrp2"
                },
                "Jun_Ctbp2": {
                    "id": "Jun_Ctbp2",
                    "type": null,
                    "score": null,
                    "reversable": false,
                    "correlations": {
                        "group2": 0.2245079471787181
                    },
                    "regulatory_source": "Jun",
                    "regulatory_target": "Ctbp2"
                },
                "Jun_Cuta": {
                    "id": "Jun_Cuta",
                    "type": null,
                    "score": null,
                    "reversable": false,
                    "correlations": {
                        "group2": 0.6259797333109548
                    },
                    "regulatory_source": "Jun",
                    "regulatory_target": "Cuta"
                },
                "Jun_Cwc15": {
                    "id": "Jun_Cwc15",
                    "type": null,
                    "score": null,
                    "reversable": false,
                    "correlations": {
                        "group2": 0.2829957245022972
                    },
                    "regulatory_source": "Jun",
                    "regulatory_target": "Cwc15"
                },
                "Jun_Cyb5a": {
                    "id": "Jun_Cyb5a",
                    "type": null,
                    "score": null,
                    "reversable": false,
                    "correlations": {
                        "group2": 0.4066401736289551
                    },
                    "regulatory_source": "Jun",
                    "regulatory_target": "Cyb5a"
                },
                "Jun_Cyb5b": {
                    "id": "Jun_Cyb5b",
                    "type": null,
                    "score": null,
                    "reversable": false,
                    "correlations": {
                        "group2": 0.3052220267168348
                    },
                    "regulatory_source": "Jun",
                    "regulatory_target": "Cyb5b"
                },
                "Jun_Cyc1": {
                    "id": "Jun_Cyc1",
                    "type": null,
                    "score": null,
                    "reversable": false,
                    "correlations": {
                        "group2": 0.26985174784698873
                    },
                    "regulatory_source": "Jun",
                    "regulatory_target": "Cyc1"
                },
                "Jun_Cycs": {
                    "id": "Jun_Cycs",
                    "type": null,
                    "score": null,
                    "reversable": false,
                    "correlations": {
                        "group2": 0.6219947026996036
                    },
                    "regulatory_source": "Jun",
                    "regulatory_target": "Cycs"
                },
                "Jun_D8Ertd738e": {
                    "id": "Jun_D8Ertd738e",
                    "type": null,
                    "score": null,
                    "reversable": false,
                    "correlations": {
                        "group2": 0.7265905090228906
                    },
                    "regulatory_source": "Jun",
                    "regulatory_target": "D8Ertd738e"
                },
                "Jun_Dad1": {
                    "id": "Jun_Dad1",
                    "type": null,
                    "score": null,
                    "reversable": false,
                    "correlations": {
                        "group2": 0.7337530756475913
                    },
                    "regulatory_source": "Jun",
                    "regulatory_target": "Dad1"
                },
                "Jun_Dbi": {
                    "id": "Jun_Dbi",
                    "type": null,
                    "score": null,
                    "reversable": false,
                    "correlations": {
                        "group2": 0.7496219512164581
                    },
                    "regulatory_source": "Jun",
                    "regulatory_target": "Dbi"
                },
                "Jun_Ddah1": {
                    "id": "Jun_Ddah1",
                    "type": null,
                    "score": null,
                    "reversable": false,
                    "correlations": {
                        "group2": 0.621090753397578
                    },
                    "regulatory_source": "Jun",
                    "regulatory_target": "Ddah1"
                },
                "Jun_Ddah2": {
                    "id": "Jun_Ddah2",
                    "type": null,
                    "score": null,
                    "reversable": false,
                    "correlations": {
                        "group2": 0.42366725985385295
                    },
                    "regulatory_source": "Jun",
                    "regulatory_target": "Ddah2"
                },
                "Jun_Ddx18": {
                    "id": "Jun_Ddx18",
                    "type": null,
                    "score": null,
                    "reversable": false,
                    "correlations": {
                        "group2": 0.5420448198670185
                    },
                    "regulatory_source": "Jun",
                    "regulatory_target": "Ddx18"
                },
                "Jun_Ddx24": {
                    "id": "Jun_Ddx24",
                    "type": null,
                    "score": null,
                    "reversable": false,
                    "correlations": {
                        "group2": 0.2484719592461303
                    },
                    "regulatory_source": "Jun",
                    "regulatory_target": "Ddx24"
                },
                "Jun_Ddx27": {
                    "id": "Jun_Ddx27",
                    "type": null,
                    "score": null,
                    "reversable": false,
                    "correlations": {
                        "group2": -0.4388377514040917
                    },
                    "regulatory_source": "Jun",
                    "regulatory_target": "Ddx27"
                },
                "Jun_Ddx39": {
                    "id": "Jun_Ddx39",
                    "type": null,
                    "score": null,
                    "reversable": false,
                    "correlations": {
                        "group2": 0.32145171239844944
                    },
                    "regulatory_source": "Jun",
                    "regulatory_target": "Ddx39"
                },
                "Jun_Ddx39b": {
                    "id": "Jun_Ddx39b",
                    "type": null,
                    "score": null,
                    "reversable": false,
                    "correlations": {
                        "group2": 0.4097681700116022
                    },
                    "regulatory_source": "Jun",
                    "regulatory_target": "Ddx39b"
                },
                "Jun_Ddx5": {
                    "id": "Jun_Ddx5",
                    "type": null,
                    "score": null,
                    "reversable": false,
                    "correlations": {
                        "group2": 0.6132862616321141
                    },
                    "regulatory_source": "Jun",
                    "regulatory_target": "Ddx5"
                },
                "Jun_Dek": {
                    "id": "Jun_Dek",
                    "type": null,
                    "score": null,
                    "reversable": false,
                    "correlations": {
                        "group2": -0.3461399472122602
                    },
                    "regulatory_source": "Jun",
                    "regulatory_target": "Dek"
                },
                "Jun_Denr": {
                    "id": "Jun_Denr",
                    "type": null,
                    "score": null,
                    "reversable": false,
                    "correlations": {
                        "group2": 0.4838328845551296
                    },
                    "regulatory_source": "Jun",
                    "regulatory_target": "Denr"
                },
                "Jun_Dkc1": {
                    "id": "Jun_Dkc1",
                    "type": null,
                    "score": null,
                    "reversable": false,
                    "correlations": {
                        "group2": -0.243359203892899
                    },
                    "regulatory_source": "Jun",
                    "regulatory_target": "Dkc1"
                },
                "Jun_Dnaja1": {
                    "id": "Jun_Dnaja1",
                    "type": null,
                    "score": null,
                    "reversable": false,
                    "correlations": {
                        "group2": 0.2619393016025656
                    },
                    "regulatory_source": "Jun",
                    "regulatory_target": "Dnaja1"
                },
                "Jun_Dnaja2": {
                    "id": "Jun_Dnaja2",
                    "type": null,
                    "score": null,
                    "reversable": false,
                    "correlations": {
                        "group2": 0.46794787637560653
                    },
                    "regulatory_source": "Jun",
                    "regulatory_target": "Dnaja2"
                },
                "Jun_Dnajb6": {
                    "id": "Jun_Dnajb6",
                    "type": null,
                    "score": null,
                    "reversable": false,
                    "correlations": {
                        "group2": 0.39474330927538887
                    },
                    "regulatory_source": "Jun",
                    "regulatory_target": "Dnajb6"
                },
                "Jun_Dnajc19": {
                    "id": "Jun_Dnajc19",
                    "type": null,
                    "score": null,
                    "reversable": false,
                    "correlations": {
                        "group2": 0.21371793579703932
                    },
                    "regulatory_source": "Jun",
                    "regulatory_target": "Dnajc19"
                },
                "Jun_Dnajc7": {
                    "id": "Jun_Dnajc7",
                    "type": null,
                    "score": null,
                    "reversable": false,
                    "correlations": {
                        "group2": 0.207910799069595
                    },
                    "regulatory_source": "Jun",
                    "regulatory_target": "Dnajc7"
                },
                "Jun_Dnajc8": {
                    "id": "Jun_Dnajc8",
                    "type": null,
                    "score": null,
                    "reversable": false,
                    "correlations": {
                        "group2": 0.3627578399705138
                    },
                    "regulatory_source": "Jun",
                    "regulatory_target": "Dnajc8"
                },
                "Jun_Dnttip2": {
                    "id": "Jun_Dnttip2",
                    "type": null,
                    "score": null,
                    "reversable": false,
                    "correlations": {
                        "group2": 0.4052405903741343
                    },
                    "regulatory_source": "Jun",
                    "regulatory_target": "Dnttip2"
                },
                "Jun_Drg1": {
                    "id": "Jun_Drg1",
                    "type": null,
                    "score": null,
                    "reversable": false,
                    "correlations": {
                        "group2": 0.26529148400753283
                    },
                    "regulatory_source": "Jun",
                    "regulatory_target": "Drg1"
                },
                "Jun_Dstn": {
                    "id": "Jun_Dstn",
                    "type": null,
                    "score": null,
                    "reversable": false,
                    "correlations": {
                        "group2": 0.47000679760663355
                    },
                    "regulatory_source": "Jun",
                    "regulatory_target": "Dstn"
                },
                "Jun_Dtymk": {
                    "id": "Jun_Dtymk",
                    "type": null,
                    "score": null,
                    "reversable": false,
                    "correlations": {
                        "group2": -0.20204419084728475
                    },
                    "regulatory_source": "Jun",
                    "regulatory_target": "Dtymk"
                },
                "Jun_Dynll1": {
                    "id": "Jun_Dynll1",
                    "type": null,
                    "score": null,
                    "reversable": false,
                    "correlations": {
                        "group2": 0.622543271928142
                    },
                    "regulatory_source": "Jun",
                    "regulatory_target": "Dynll1"
                },
                "Jun_Dynll2": {
                    "id": "Jun_Dynll2",
                    "type": null,
                    "score": null,
                    "reversable": false,
                    "correlations": {
                        "group2": 0.4524277669021376
                    },
                    "regulatory_source": "Jun",
                    "regulatory_target": "Dynll2"
                },
                "Jun_Ebna1bp2": {
                    "id": "Jun_Ebna1bp2",
                    "type": null,
                    "score": null,
                    "reversable": false,
                    "correlations": {
                        "group2": 0.4093827028634902
                    },
                    "regulatory_source": "Jun",
                    "regulatory_target": "Ebna1bp2"
                },
                "Jun_Echdc2": {
                    "id": "Jun_Echdc2",
                    "type": null,
                    "score": null,
                    "reversable": false,
                    "correlations": {
                        "group2": -0.30075223595684125
                    },
                    "regulatory_source": "Jun",
                    "regulatory_target": "Echdc2"
                },
                "Jun_Ecm1": {
                    "id": "Jun_Ecm1",
                    "type": null,
                    "score": null,
                    "reversable": false,
                    "correlations": {
                        "group2": 0.6170993657131909
                    },
                    "regulatory_source": "Jun",
                    "regulatory_target": "Ecm1"
                },
                "Jun_Edf1": {
                    "id": "Jun_Edf1",
                    "type": null,
                    "score": null,
                    "reversable": false,
                    "correlations": {
                        "group2": 0.6595638109253029
                    },
                    "regulatory_source": "Jun",
                    "regulatory_target": "Edf1"
                },
                "Jun_Eed": {
                    "id": "Jun_Eed",
                    "type": null,
                    "score": null,
                    "reversable": false,
                    "correlations": {
                        "group2": 0.24115249481964057
                    },
                    "regulatory_source": "Jun",
                    "regulatory_target": "Eed"
                },
                "Jun_Eef1d": {
                    "id": "Jun_Eef1d",
                    "type": null,
                    "score": null,
                    "reversable": false,
                    "correlations": {
                        "group2": 0.6589444673681402
                    },
                    "regulatory_source": "Jun",
                    "regulatory_target": "Eef1d"
                },
                "Jun_Eef1e1": {
                    "id": "Jun_Eef1e1",
                    "type": null,
                    "score": null,
                    "reversable": false,
                    "correlations": {
                        "group2": 0.41320895256948864
                    },
                    "regulatory_source": "Jun",
                    "regulatory_target": "Eef1e1"
                },
                "Jun_Eef1g": {
                    "id": "Jun_Eef1g",
                    "type": null,
                    "score": null,
                    "reversable": false,
                    "correlations": {
                        "group2": 0.5901713891918625
                    },
                    "regulatory_source": "Jun",
                    "regulatory_target": "Eef1g"
                },
                "Jun_Eif1": {
                    "id": "Jun_Eif1",
                    "type": null,
                    "score": null,
                    "reversable": false,
                    "correlations": {
                        "group2": 0.5799630113159709
                    },
                    "regulatory_source": "Jun",
                    "regulatory_target": "Eif1"
                },
                "Jun_Eif1a": {
                    "id": "Jun_Eif1a",
                    "type": null,
                    "score": null,
                    "reversable": false,
                    "correlations": {
                        "group2": 0.3949564391209349
                    },
                    "regulatory_source": "Jun",
                    "regulatory_target": "Eif1a"
                },
                "Jun_Eif1ax": {
                    "id": "Jun_Eif1ax",
                    "type": null,
                    "score": null,
                    "reversable": false,
                    "correlations": {
                        "group2": 0.5266334062042063
                    },
                    "regulatory_source": "Jun",
                    "regulatory_target": "Eif1ax"
                },
                "Jun_Eif2s1": {
                    "id": "Jun_Eif2s1",
                    "type": null,
                    "score": null,
                    "reversable": false,
                    "correlations": {
                        "group2": 0.613137622245929
                    },
                    "regulatory_source": "Jun",
                    "regulatory_target": "Eif2s1"
                },
                "Jun_Eif2s2": {
                    "id": "Jun_Eif2s2",
                    "type": null,
                    "score": null,
                    "reversable": false,
                    "correlations": {
                        "group2": 0.38326610716400306
                    },
                    "regulatory_source": "Jun",
                    "regulatory_target": "Eif2s2"
                },
                "Jun_Eif3a": {
                    "id": "Jun_Eif3a",
                    "type": null,
                    "score": null,
                    "reversable": false,
                    "correlations": {
                        "group2": 0.5781586624527371
                    },
                    "regulatory_source": "Jun",
                    "regulatory_target": "Eif3a"
                },
                "Jun_Eif3b": {
                    "id": "Jun_Eif3b",
                    "type": null,
                    "score": null,
                    "reversable": false,
                    "correlations": {
                        "group2": 0.6713651647518156
                    },
                    "regulatory_source": "Jun",
                    "regulatory_target": "Eif3b"
                },
                "Jun_Eif3c": {
                    "id": "Jun_Eif3c",
                    "type": null,
                    "score": null,
                    "reversable": false,
                    "correlations": {
                        "group2": 0.3289531311613123
                    },
                    "regulatory_source": "Jun",
                    "regulatory_target": "Eif3c"
                },
                "Jun_Eif3d": {
                    "id": "Jun_Eif3d",
                    "type": null,
                    "score": null,
                    "reversable": false,
                    "correlations": {
                        "group2": 0.48297481180278945
                    },
                    "regulatory_source": "Jun",
                    "regulatory_target": "Eif3d"
                },
                "Jun_Eif3g": {
                    "id": "Jun_Eif3g",
                    "type": null,
                    "score": null,
                    "reversable": false,
                    "correlations": {
                        "group2": 0.4750153023118953
                    },
                    "regulatory_source": "Jun",
                    "regulatory_target": "Eif3g"
                },
                "Jun_Eif3k": {
                    "id": "Jun_Eif3k",
                    "type": null,
                    "score": null,
                    "reversable": false,
                    "correlations": {
                        "group2": 0.48105765597105876
                    },
                    "regulatory_source": "Jun",
                    "regulatory_target": "Eif3k"
                },
                "Jun_Eif3l": {
                    "id": "Jun_Eif3l",
                    "type": null,
                    "score": null,
                    "reversable": false,
                    "correlations": {
                        "group2": 0.4048249787716887
                    },
                    "regulatory_source": "Jun",
                    "regulatory_target": "Eif3l"
                },
                "Jun_Eif3m": {
                    "id": "Jun_Eif3m",
                    "type": null,
                    "score": null,
                    "reversable": false,
                    "correlations": {
                        "group2": 0.4927243886263057
                    },
                    "regulatory_source": "Jun",
                    "regulatory_target": "Eif3m"
                },
                "Jun_Eif4a1": {
                    "id": "Jun_Eif4a1",
                    "type": null,
                    "score": null,
                    "reversable": false,
                    "correlations": {
                        "group2": 0.6048188251388891
                    },
                    "regulatory_source": "Jun",
                    "regulatory_target": "Eif4a1"
                },
                "Jun_Eif4e": {
                    "id": "Jun_Eif4e",
                    "type": null,
                    "score": null,
                    "reversable": false,
                    "correlations": {
                        "group2": 0.2002573231123854
                    },
                    "regulatory_source": "Jun",
                    "regulatory_target": "Eif4e"
                },
                "Jun_Eif4e2": {
                    "id": "Jun_Eif4e2",
                    "type": null,
                    "score": null,
                    "reversable": false,
                    "correlations": {
                        "group2": 0.591531304289953
                    },
                    "regulatory_source": "Jun",
                    "regulatory_target": "Eif4e2"
                },
                "Jun_Eif4ebp1": {
                    "id": "Jun_Eif4ebp1",
                    "type": null,
                    "score": null,
                    "reversable": false,
                    "correlations": {
                        "group2": 0.42682218122275584
                    },
                    "regulatory_source": "Jun",
                    "regulatory_target": "Eif4ebp1"
                },
                "Jun_Eif4g1": {
                    "id": "Jun_Eif4g1",
                    "type": null,
                    "score": null,
                    "reversable": false,
                    "correlations": {
                        "group2": 0.5927667890631325
                    },
                    "regulatory_source": "Jun",
                    "regulatory_target": "Eif4g1"
                },
                "Jun_Eif4g2": {
                    "id": "Jun_Eif4g2",
                    "type": null,
                    "score": null,
                    "reversable": false,
                    "correlations": {
                        "group2": 0.7500662564431436
                    },
                    "regulatory_source": "Jun",
                    "regulatory_target": "Eif4g2"
                },
                "Jun_Eif4h": {
                    "id": "Jun_Eif4h",
                    "type": null,
                    "score": null,
                    "reversable": false,
                    "correlations": {
                        "group2": 0.4173421110886741
                    },
                    "regulatory_source": "Jun",
                    "regulatory_target": "Eif4h"
                },
                "Jun_Eif5": {
                    "id": "Jun_Eif5",
                    "type": null,
                    "score": null,
                    "reversable": false,
                    "correlations": {
                        "group2": 0.6000117181959419
                    },
                    "regulatory_source": "Jun",
                    "regulatory_target": "Eif5"
                },
                "Jun_Eif5a": {
                    "id": "Jun_Eif5a",
                    "type": null,
                    "score": null,
                    "reversable": false,
                    "correlations": {
                        "group2": 0.30833687440133367
                    },
                    "regulatory_source": "Jun",
                    "regulatory_target": "Eif5a"
                },
                "Jun_Eif5b": {
                    "id": "Jun_Eif5b",
                    "type": null,
                    "score": null,
                    "reversable": false,
                    "correlations": {
                        "group2": 0.33074516448761504
                    },
                    "regulatory_source": "Jun",
                    "regulatory_target": "Eif5b"
                },
                "Jun_Eif6": {
                    "id": "Jun_Eif6",
                    "type": null,
                    "score": null,
                    "reversable": false,
                    "correlations": {
                        "group2": 0.5152485032340334
                    },
                    "regulatory_source": "Jun",
                    "regulatory_target": "Eif6"
                },
                "Jun_Elof1": {
                    "id": "Jun_Elof1",
                    "type": null,
                    "score": null,
                    "reversable": false,
                    "correlations": {
                        "group2": 0.3202466472235347
                    },
                    "regulatory_source": "Jun",
                    "regulatory_target": "Elof1"
                },
                "Jun_Emc6": {
                    "id": "Jun_Emc6",
                    "type": null,
                    "score": null,
                    "reversable": false,
                    "correlations": {
                        "group2": 0.3703706903380343
                    },
                    "regulatory_source": "Jun",
                    "regulatory_target": "Emc6"
                },
                "Jun_Emd": {
                    "id": "Jun_Emd",
                    "type": null,
                    "score": null,
                    "reversable": false,
                    "correlations": {
                        "group2": 0.5337914653176713
                    },
                    "regulatory_source": "Jun",
                    "regulatory_target": "Emd"
                },
                "Jun_Emg1": {
                    "id": "Jun_Emg1",
                    "type": null,
                    "score": null,
                    "reversable": false,
                    "correlations": {
                        "group2": 0.2712322953514297
                    },
                    "regulatory_source": "Jun",
                    "regulatory_target": "Emg1"
                },
                "Jun_Eno1": {
                    "id": "Jun_Eno1",
                    "type": null,
                    "score": null,
                    "reversable": false,
                    "correlations": {
                        "group2": 0.43460166654178295
                    },
                    "regulatory_source": "Jun",
                    "regulatory_target": "Eno1"
                },
                "Jun_Erp29": {
                    "id": "Jun_Erp29",
                    "type": null,
                    "score": null,
                    "reversable": false,
                    "correlations": {
                        "group2": 0.2761970389295271
                    },
                    "regulatory_source": "Jun",
                    "regulatory_target": "Erp29"
                },
                "Jun_Esf1": {
                    "id": "Jun_Esf1",
                    "type": null,
                    "score": null,
                    "reversable": false,
                    "correlations": {
                        "group2": 0.418259099606243
                    },
                    "regulatory_source": "Jun",
                    "regulatory_target": "Esf1"
                },
                "Jun_Etf1": {
                    "id": "Jun_Etf1",
                    "type": null,
                    "score": null,
                    "reversable": false,
                    "correlations": {
                        "group2": 0.3532597784102671
                    },
                    "regulatory_source": "Jun",
                    "regulatory_target": "Etf1"
                },
                "Jun_Etfb": {
                    "id": "Jun_Etfb",
                    "type": null,
                    "score": null,
                    "reversable": false,
                    "correlations": {
                        "group2": 0.7157802427802087
                    },
                    "regulatory_source": "Jun",
                    "regulatory_target": "Etfb"
                },
                "Jun_Exosc4": {
                    "id": "Jun_Exosc4",
                    "type": null,
                    "score": null,
                    "reversable": false,
                    "correlations": {
                        "group2": 0.5204982601258975
                    },
                    "regulatory_source": "Jun",
                    "regulatory_target": "Exosc4"
                },
                "Jun_Exosc8": {
                    "id": "Jun_Exosc8",
                    "type": null,
                    "score": null,
                    "reversable": false,
                    "correlations": {
                        "group2": -0.3067501533751151
                    },
                    "regulatory_source": "Jun",
                    "regulatory_target": "Exosc8"
                },
                "Jun_Ezh2": {
                    "id": "Jun_Ezh2",
                    "type": null,
                    "score": null,
                    "reversable": false,
                    "correlations": {
                        "group2": 0.30703800543291576
                    },
                    "regulatory_source": "Jun",
                    "regulatory_target": "Ezh2"
                },
                "Jun_Fam104a": {
                    "id": "Jun_Fam104a",
                    "type": null,
                    "score": null,
                    "reversable": false,
                    "correlations": {
                        "group2": 0.29389371005080733
                    },
                    "regulatory_source": "Jun",
                    "regulatory_target": "Fam104a"
                },
                "Jun_Fam32a": {
                    "id": "Jun_Fam32a",
                    "type": null,
                    "score": null,
                    "reversable": false,
                    "correlations": {
                        "group2": 0.5588220820166869
                    },
                    "regulatory_source": "Jun",
                    "regulatory_target": "Fam32a"
                },
                "Jun_Fblim1": {
                    "id": "Jun_Fblim1",
                    "type": null,
                    "score": null,
                    "reversable": false,
                    "correlations": {
                        "group2": 0.32008957529616483
                    },
                    "regulatory_source": "Jun",
                    "regulatory_target": "Fblim1"
                },
                "Jun_Fbxo22": {
                    "id": "Jun_Fbxo22",
                    "type": null,
                    "score": null,
                    "reversable": false,
                    "correlations": {
                        "group2": -0.20638489201784968
                    },
                    "regulatory_source": "Jun",
                    "regulatory_target": "Fbxo22"
                },
                "Jun_Fcf1": {
                    "id": "Jun_Fcf1",
                    "type": null,
                    "score": null,
                    "reversable": false,
                    "correlations": {
                        "group2": 0.5754959920353285
                    },
                    "regulatory_source": "Jun",
                    "regulatory_target": "Fcf1"
                },
                "Jun_Fermt2": {
                    "id": "Jun_Fermt2",
                    "type": null,
                    "score": null,
                    "reversable": false,
                    "correlations": {
                        "group2": 0.6679981086582615
                    },
                    "regulatory_source": "Jun",
                    "regulatory_target": "Fermt2"
                },
                "Jun_Fkbp1a": {
                    "id": "Jun_Fkbp1a",
                    "type": null,
                    "score": null,
                    "reversable": false,
                    "correlations": {
                        "group2": 0.6106535698190395
                    },
                    "regulatory_source": "Jun",
                    "regulatory_target": "Fkbp1a"
                },
                "Jun_Fnta": {
                    "id": "Jun_Fnta",
                    "type": null,
                    "score": null,
                    "reversable": false,
                    "correlations": {
                        "group2": 0.4679758793040109
                    },
                    "regulatory_source": "Jun",
                    "regulatory_target": "Fnta"
                },
                "Jun_Fscn1": {
                    "id": "Jun_Fscn1",
                    "type": null,
                    "score": null,
                    "reversable": false,
                    "correlations": {
                        "group2": 0.2218772698818813
                    },
                    "regulatory_source": "Jun",
                    "regulatory_target": "Fscn1"
                },
                "Jun_Fubp1": {
                    "id": "Jun_Fubp1",
                    "type": null,
                    "score": null,
                    "reversable": false,
                    "correlations": {
                        "group2": 0.20640780153670313
                    },
                    "regulatory_source": "Jun",
                    "regulatory_target": "Fubp1"
                },
                "Jun_Fus": {
                    "id": "Jun_Fus",
                    "type": null,
                    "score": null,
                    "reversable": false,
                    "correlations": {
                        "group2": 0.2509288954686455
                    },
                    "regulatory_source": "Jun",
                    "regulatory_target": "Fus"
                },
                "Jun_Fxr1": {
                    "id": "Jun_Fxr1",
                    "type": null,
                    "score": null,
                    "reversable": false,
                    "correlations": {
                        "group2": 0.3822185775122653
                    },
                    "regulatory_source": "Jun",
                    "regulatory_target": "Fxr1"
                },
                "Jun_Gabarapl2": {
                    "id": "Jun_Gabarapl2",
                    "type": null,
                    "score": null,
                    "reversable": false,
                    "correlations": {
                        "group2": 0.4044057659223279
                    },
                    "regulatory_source": "Jun",
                    "regulatory_target": "Gabarapl2"
                },
                "Jun_Galk1": {
                    "id": "Jun_Galk1",
                    "type": null,
                    "score": null,
                    "reversable": false,
                    "correlations": {
                        "group2": 0.42524551489645696
                    },
                    "regulatory_source": "Jun",
                    "regulatory_target": "Galk1"
                },
                "Jun_Gar1": {
                    "id": "Jun_Gar1",
                    "type": null,
                    "score": null,
                    "reversable": false,
                    "correlations": {
                        "group2": 0.24644046484705948
                    },
                    "regulatory_source": "Jun",
                    "regulatory_target": "Gar1"
                },
                "Jun_Gars": {
                    "id": "Jun_Gars",
                    "type": null,
                    "score": null,
                    "reversable": false,
                    "correlations": {
                        "group2": 0.5683447890893071
                    },
                    "regulatory_source": "Jun",
                    "regulatory_target": "Gars"
                },
                "Jun_Gart": {
                    "id": "Jun_Gart",
                    "type": null,
                    "score": null,
                    "reversable": false,
                    "correlations": {
                        "group2": 0.23395094569298233
                    },
                    "regulatory_source": "Jun",
                    "regulatory_target": "Gart"
                },
                "Jun_Gcsh": {
                    "id": "Jun_Gcsh",
                    "type": null,
                    "score": null,
                    "reversable": false,
                    "correlations": {
                        "group2": 0.4946169041966687
                    },
                    "regulatory_source": "Jun",
                    "regulatory_target": "Gcsh"
                },
                "Jun_Gdi2": {
                    "id": "Jun_Gdi2",
                    "type": null,
                    "score": null,
                    "reversable": false,
                    "correlations": {
                        "group2": 0.5116063000090124
                    },
                    "regulatory_source": "Jun",
                    "regulatory_target": "Gdi2"
                },
                "Jun_Get4": {
                    "id": "Jun_Get4",
                    "type": null,
                    "score": null,
                    "reversable": false,
                    "correlations": {
                        "group2": 0.312814924842317
                    },
                    "regulatory_source": "Jun",
                    "regulatory_target": "Get4"
                },
                "Jun_Gins4": {
                    "id": "Jun_Gins4",
                    "type": null,
                    "score": null,
                    "reversable": false,
                    "correlations": {
                        "group2": 0.3295310813728101
                    },
                    "regulatory_source": "Jun",
                    "regulatory_target": "Gins4"
                },
                "Jun_Glo1": {
                    "id": "Jun_Glo1",
                    "type": null,
                    "score": null,
                    "reversable": false,
                    "correlations": {
                        "group2": 0.2996240349634778
                    },
                    "regulatory_source": "Jun",
                    "regulatory_target": "Glo1"
                },
                "Jun_Gltscr2": {
                    "id": "Jun_Gltscr2",
                    "type": null,
                    "score": null,
                    "reversable": false,
                    "correlations": {
                        "group2": 0.3150516853730957
                    },
                    "regulatory_source": "Jun",
                    "regulatory_target": "Gltscr2"
                },
                "Jun_Glud1": {
                    "id": "Jun_Glud1",
                    "type": null,
                    "score": null,
                    "reversable": false,
                    "correlations": {
                        "group2": 0.5383462994341384
                    },
                    "regulatory_source": "Jun",
                    "regulatory_target": "Glud1"
                },
                "Jun_Gnb2l1": {
                    "id": "Jun_Gnb2l1",
                    "type": null,
                    "score": null,
                    "reversable": false,
                    "correlations": {
                        "group2": 0.2685451415374125
                    },
                    "regulatory_source": "Jun",
                    "regulatory_target": "Gnb2l1"
                },
                "Jun_Gng5": {
                    "id": "Jun_Gng5",
                    "type": null,
                    "score": null,
                    "reversable": false,
                    "correlations": {
                        "group2": 0.722786101821701
                    },
                    "regulatory_source": "Jun",
                    "regulatory_target": "Gng5"
                },
                "Jun_Gnl3": {
                    "id": "Jun_Gnl3",
                    "type": null,
                    "score": null,
                    "reversable": false,
                    "correlations": {
                        "group2": 0.37931886861437
                    },
                    "regulatory_source": "Jun",
                    "regulatory_target": "Gnl3"
                },
                "Jun_Got1": {
                    "id": "Jun_Got1",
                    "type": null,
                    "score": null,
                    "reversable": false,
                    "correlations": {
                        "group2": -0.27261976683042777
                    },
                    "regulatory_source": "Jun",
                    "regulatory_target": "Got1"
                },
                "Jun_Gps1": {
                    "id": "Jun_Gps1",
                    "type": null,
                    "score": null,
                    "reversable": false,
                    "correlations": {
                        "group2": 0.7139196895408887
                    },
                    "regulatory_source": "Jun",
                    "regulatory_target": "Gps1"
                },
                "Jun_Gpx1": {
                    "id": "Jun_Gpx1",
                    "type": null,
                    "score": null,
                    "reversable": false,
                    "correlations": {
                        "group2": 0.5230669862749256
                    },
                    "regulatory_source": "Jun",
                    "regulatory_target": "Gpx1"
                },
                "Jun_Gpx3": {
                    "id": "Jun_Gpx3",
                    "type": null,
                    "score": null,
                    "reversable": false,
                    "correlations": {
                        "group2": 0.2112892558630221
                    },
                    "regulatory_source": "Jun",
                    "regulatory_target": "Gpx3"
                },
                "Jun_Gpx4": {
                    "id": "Jun_Gpx4",
                    "type": null,
                    "score": null,
                    "reversable": false,
                    "correlations": {
                        "group2": 0.5015315584613388
                    },
                    "regulatory_source": "Jun",
                    "regulatory_target": "Gpx4"
                },
                "Jun_Grpel1": {
                    "id": "Jun_Grpel1",
                    "type": null,
                    "score": null,
                    "reversable": false,
                    "correlations": {
                        "group2": 0.46902817536876706
                    },
                    "regulatory_source": "Jun",
                    "regulatory_target": "Grpel1"
                },
                "Jun_Gspt1": {
                    "id": "Jun_Gspt1",
                    "type": null,
                    "score": null,
                    "reversable": false,
                    "correlations": {
                        "group2": 0.6377191875164085
                    },
                    "regulatory_source": "Jun",
                    "regulatory_target": "Gspt1"
                },
                "Jun_Gsr": {
                    "id": "Jun_Gsr",
                    "type": null,
                    "score": null,
                    "reversable": false,
                    "correlations": {
                        "group2": 0.4557724646086651
                    },
                    "regulatory_source": "Jun",
                    "regulatory_target": "Gsr"
                },
                "Jun_Gsta4": {
                    "id": "Jun_Gsta4",
                    "type": null,
                    "score": null,
                    "reversable": false,
                    "correlations": {
                        "group2": -0.30065092968320756
                    },
                    "regulatory_source": "Jun",
                    "regulatory_target": "Gsta4"
                },
                "Jun_Gtf2e2": {
                    "id": "Jun_Gtf2e2",
                    "type": null,
                    "score": null,
                    "reversable": false,
                    "correlations": {
                        "group2": 0.21032075321950333
                    },
                    "regulatory_source": "Jun",
                    "regulatory_target": "Gtf2e2"
                },
                "Jun_Gtf2h5": {
                    "id": "Jun_Gtf2h5",
                    "type": null,
                    "score": null,
                    "reversable": false,
                    "correlations": {
                        "group2": 0.5275007483808826
                    },
                    "regulatory_source": "Jun",
                    "regulatory_target": "Gtf2h5"
                },
                "Jun_Gtpbp4": {
                    "id": "Jun_Gtpbp4",
                    "type": null,
                    "score": null,
                    "reversable": false,
                    "correlations": {
                        "group2": 0.2841762571232523
                    },
                    "regulatory_source": "Jun",
                    "regulatory_target": "Gtpbp4"
                },
                "Jun_Guk1": {
                    "id": "Jun_Guk1",
                    "type": null,
                    "score": null,
                    "reversable": false,
                    "correlations": {
                        "group2": 0.4619154988088634
                    },
                    "regulatory_source": "Jun",
                    "regulatory_target": "Guk1"
                },
                "Jun_H2afv": {
                    "id": "Jun_H2afv",
                    "type": null,
                    "score": null,
                    "reversable": false,
                    "correlations": {
                        "group2": -0.2504991710056068
                    },
                    "regulatory_source": "Jun",
                    "regulatory_target": "H2afv"
                },
                "Jun_H2afy": {
                    "id": "Jun_H2afy",
                    "type": null,
                    "score": null,
                    "reversable": false,
                    "correlations": {
                        "group2": 0.47259273125601975
                    },
                    "regulatory_source": "Jun",
                    "regulatory_target": "H2afy"
                },
                "Jun_H3f3a": {
                    "id": "Jun_H3f3a",
                    "type": null,
                    "score": null,
                    "reversable": false,
                    "correlations": {
                        "group2": 0.22526321959276308
                    },
                    "regulatory_source": "Jun",
                    "regulatory_target": "H3f3a"
                },
                "Jun_H3f3b": {
                    "id": "Jun_H3f3b",
                    "type": null,
                    "score": null,
                    "reversable": false,
                    "correlations": {
                        "group2": 0.4184130365080664
                    },
                    "regulatory_source": "Jun",
                    "regulatory_target": "H3f3b"
                },
                "Jun_Hat1": {
                    "id": "Jun_Hat1",
                    "type": null,
                    "score": null,
                    "reversable": false,
                    "correlations": {
                        "group2": -0.22670254631260714
                    },
                    "regulatory_source": "Jun",
                    "regulatory_target": "Hat1"
                },
                "Jun_Hax1": {
                    "id": "Jun_Hax1",
                    "type": null,
                    "score": null,
                    "reversable": false,
                    "correlations": {
                        "group2": 0.6043852091444678
                    },
                    "regulatory_source": "Jun",
                    "regulatory_target": "Hax1"
                },
                "Jun_Hdgf": {
                    "id": "Jun_Hdgf",
                    "type": null,
                    "score": null,
                    "reversable": false,
                    "correlations": {
                        "group2": 0.3088501609058941
                    },
                    "regulatory_source": "Jun",
                    "regulatory_target": "Hdgf"
                },
                "Jun_Hells": {
                    "id": "Jun_Hells",
                    "type": null,
                    "score": null,
                    "reversable": false,
                    "correlations": {
                        "group2": -0.2204113008337198
                    },
                    "regulatory_source": "Jun",
                    "regulatory_target": "Hells"
                },
                "Jun_Hint1": {
                    "id": "Jun_Hint1",
                    "type": null,
                    "score": null,
                    "reversable": false,
                    "correlations": {
                        "group2": 0.3942222451184674
                    },
                    "regulatory_source": "Jun",
                    "regulatory_target": "Hint1"
                },
                "Jun_Hmgb3": {
                    "id": "Jun_Hmgb3",
                    "type": null,
                    "score": null,
                    "reversable": false,
                    "correlations": {
                        "group2": -0.4644094479217584
                    },
                    "regulatory_source": "Jun",
                    "regulatory_target": "Hmgb3"
                },
                "Jun_Hmgcs1": {
                    "id": "Jun_Hmgcs1",
                    "type": null,
                    "score": null,
                    "reversable": false,
                    "correlations": {
                        "group2": 0.26416452761820636
                    },
                    "regulatory_source": "Jun",
                    "regulatory_target": "Hmgcs1"
                },
                "Jun_Hn1": {
                    "id": "Jun_Hn1",
                    "type": null,
                    "score": null,
                    "reversable": false,
                    "correlations": {
                        "group2": 0.488889859910206
                    },
                    "regulatory_source": "Jun",
                    "regulatory_target": "Hn1"
                },
                "Jun_Hnrnpab": {
                    "id": "Jun_Hnrnpab",
                    "type": null,
                    "score": null,
                    "reversable": false,
                    "correlations": {
                        "group2": 0.2459836303713459
                    },
                    "regulatory_source": "Jun",
                    "regulatory_target": "Hnrnpab"
                },
                "Jun_Hnrnpc": {
                    "id": "Jun_Hnrnpc",
                    "type": null,
                    "score": null,
                    "reversable": false,
                    "correlations": {
                        "group2": 0.32328840848559703
                    },
                    "regulatory_source": "Jun",
                    "regulatory_target": "Hnrnpc"
                },
                "Jun_Hnrnph1": {
                    "id": "Jun_Hnrnph1",
                    "type": null,
                    "score": null,
                    "reversable": false,
                    "correlations": {
                        "group2": -0.21183060204586363
                    },
                    "regulatory_source": "Jun",
                    "regulatory_target": "Hnrnph1"
                },
                "Jun_Hnrnpk": {
                    "id": "Jun_Hnrnpk",
                    "type": null,
                    "score": null,
                    "reversable": false,
                    "correlations": {
                        "group2": 0.7413076789439774
                    },
                    "regulatory_source": "Jun",
                    "regulatory_target": "Hnrnpk"
                },
                "Jun_Hnrnpl": {
                    "id": "Jun_Hnrnpl",
                    "type": null,
                    "score": null,
                    "reversable": false,
                    "correlations": {
                        "group2": 0.5157942061222339
                    },
                    "regulatory_source": "Jun",
                    "regulatory_target": "Hnrnpl"
                },
                "Jun_Hnrnpm": {
                    "id": "Jun_Hnrnpm",
                    "type": null,
                    "score": null,
                    "reversable": false,
                    "correlations": {
                        "group2": 0.3327258020579528
                    },
                    "regulatory_source": "Jun",
                    "regulatory_target": "Hnrnpm"
                },
                "Jun_Hprt": {
                    "id": "Jun_Hprt",
                    "type": null,
                    "score": null,
                    "reversable": false,
                    "correlations": {
                        "group2": 0.5746629010218105
                    },
                    "regulatory_source": "Jun",
                    "regulatory_target": "Hprt"
                },
                "Jun_Hsp90b1": {
                    "id": "Jun_Hsp90b1",
                    "type": null,
                    "score": null,
                    "reversable": false,
                    "correlations": {
                        "group2": 0.654097916673772
                    },
                    "regulatory_source": "Jun",
                    "regulatory_target": "Hsp90b1"
                },
                "Jun_Hspa5": {
                    "id": "Jun_Hspa5",
                    "type": null,
                    "score": null,
                    "reversable": false,
                    "correlations": {
                        "group2": 0.6173775818414801
                    },
                    "regulatory_source": "Jun",
                    "regulatory_target": "Hspa5"
                },
                "Jun_Hspa8": {
                    "id": "Jun_Hspa8",
                    "type": null,
                    "score": null,
                    "reversable": false,
                    "correlations": {
                        "group2": 0.313046630590983
                    },
                    "regulatory_source": "Jun",
                    "regulatory_target": "Hspa8"
                },
                "Jun_Hspa9": {
                    "id": "Jun_Hspa9",
                    "type": null,
                    "score": null,
                    "reversable": false,
                    "correlations": {
                        "group2": 0.592324339028179
                    },
                    "regulatory_source": "Jun",
                    "regulatory_target": "Hspa9"
                },
                "Jun_Hspb1": {
                    "id": "Jun_Hspb1",
                    "type": null,
                    "score": null,
                    "reversable": false,
                    "correlations": {
                        "group2": 0.5829896693664373
                    },
                    "regulatory_source": "Jun",
                    "regulatory_target": "Hspb1"
                },
                "Jun_Ict1": {
                    "id": "Jun_Ict1",
                    "type": null,
                    "score": null,
                    "reversable": false,
                    "correlations": {
                        "group2": 0.32765755813434755
                    },
                    "regulatory_source": "Jun",
                    "regulatory_target": "Ict1"
                },
                "Jun_Id1": {
                    "id": "Jun_Id1",
                    "type": null,
                    "score": null,
                    "reversable": false,
                    "correlations": {
                        "group2": 0.5909516302634579
                    },
                    "regulatory_source": "Jun",
                    "regulatory_target": "Id1"
                },
                "Jun_Idh3g": {
                    "id": "Jun_Idh3g",
                    "type": null,
                    "score": null,
                    "reversable": false,
                    "correlations": {
                        "group2": 0.2272014864997999
                    },
                    "regulatory_source": "Jun",
                    "regulatory_target": "Idh3g"
                },
                "Jun_Idi1": {
                    "id": "Jun_Idi1",
                    "type": null,
                    "score": null,
                    "reversable": false,
                    "correlations": {
                        "group2": -0.21155834244229707
                    },
                    "regulatory_source": "Jun",
                    "regulatory_target": "Idi1"
                },
                "Jun_Ifitm2": {
                    "id": "Jun_Ifitm2",
                    "type": null,
                    "score": null,
                    "reversable": false,
                    "correlations": {
                        "group2": 0.5887755303464249
                    },
                    "regulatory_source": "Jun",
                    "regulatory_target": "Ifitm2"
                },
                "Jun_Ilf2": {
                    "id": "Jun_Ilf2",
                    "type": null,
                    "score": null,
                    "reversable": false,
                    "correlations": {
                        "group2": 0.5358751367269825
                    },
                    "regulatory_source": "Jun",
                    "regulatory_target": "Ilf2"
                },
                "Jun_Imp4": {
                    "id": "Jun_Imp4",
                    "type": null,
                    "score": null,
                    "reversable": false,
                    "correlations": {
                        "group2": 0.38052993920431644
                    },
                    "regulatory_source": "Jun",
                    "regulatory_target": "Imp4"
                },
                "Jun_Impdh2": {
                    "id": "Jun_Impdh2",
                    "type": null,
                    "score": null,
                    "reversable": false,
                    "correlations": {
                        "group2": 0.23045927510148723
                    },
                    "regulatory_source": "Jun",
                    "regulatory_target": "Impdh2"
                },
                "Jun_Iscu": {
                    "id": "Jun_Iscu",
                    "type": null,
                    "score": null,
                    "reversable": false,
                    "correlations": {
                        "group2": 0.434571229853662
                    },
                    "regulatory_source": "Jun",
                    "regulatory_target": "Iscu"
                },
                "Jun_Itm2a": {
                    "id": "Jun_Itm2a",
                    "type": null,
                    "score": null,
                    "reversable": false,
                    "correlations": {
                        "group2": 0.2634302770007532
                    },
                    "regulatory_source": "Jun",
                    "regulatory_target": "Itm2a"
                },
                "Khdrbs1_Jun": {
                    "id": "Khdrbs1_Jun",
                    "type": null,
                    "score": null,
                    "reversable": false,
                    "correlations": {
                        "group2": 0.6390739850874533
                    },
                    "regulatory_source": "Jun",
                    "regulatory_target": "Khdrbs1"
                },
                "Kif5b_Jun": {
                    "id": "Kif5b_Jun",
                    "type": null,
                    "score": null,
                    "reversable": false,
                    "correlations": {
                        "group2": 0.6919941749607392
                    },
                    "regulatory_source": "Jun",
                    "regulatory_target": "Kif5b"
                },
                "Klf2_Jun": {
                    "id": "Klf2_Jun",
                    "type": null,
                    "score": null,
                    "reversable": false,
                    "correlations": {
                        "group2": 0.2889149322852989
                    },
                    "regulatory_source": "Jun",
                    "regulatory_target": "Klf2"
                },
                "Klf5_Jun": {
                    "id": "Klf5_Jun",
                    "type": null,
                    "score": null,
                    "reversable": false,
                    "correlations": {
                        "group2": 0.31386737914332835
                    },
                    "regulatory_source": "Jun",
                    "regulatory_target": "Klf5"
                },
                "Knop1_Jun": {
                    "id": "Knop1_Jun",
                    "type": null,
                    "score": null,
                    "reversable": false,
                    "correlations": {
                        "group2": 0.20299341595384973
                    },
                    "regulatory_source": "Jun",
                    "regulatory_target": "Knop1"
                },
                "Kpnb1_Jun": {
                    "id": "Kpnb1_Jun",
                    "type": null,
                    "score": null,
                    "reversable": false,
                    "correlations": {
                        "group2": 0.5710667334917354
                    },
                    "regulatory_source": "Jun",
                    "regulatory_target": "Kpnb1"
                },
                "Lage3_Jun": {
                    "id": "Lage3_Jun",
                    "type": null,
                    "score": null,
                    "reversable": false,
                    "correlations": {
                        "group2": 0.44802157013430255
                    },
                    "regulatory_source": "Jun",
                    "regulatory_target": "Lage3"
                },
                "Lamtor1_Jun": {
                    "id": "Lamtor1_Jun",
                    "type": null,
                    "score": null,
                    "reversable": false,
                    "correlations": {
                        "group2": 0.3773579966733115
                    },
                    "regulatory_source": "Jun",
                    "regulatory_target": "Lamtor1"
                },
                "Lamtor2_Jun": {
                    "id": "Lamtor2_Jun",
                    "type": null,
                    "score": null,
                    "reversable": false,
                    "correlations": {
                        "group2": 0.7463219998213106
                    },
                    "regulatory_source": "Jun",
                    "regulatory_target": "Lamtor2"
                },
                "Lamtor5_Jun": {
                    "id": "Lamtor5_Jun",
                    "type": null,
                    "score": null,
                    "reversable": false,
                    "correlations": {
                        "group2": 0.6381130226834193
                    },
                    "regulatory_source": "Jun",
                    "regulatory_target": "Lamtor5"
                },
                "Lap3_Jun": {
                    "id": "Lap3_Jun",
                    "type": null,
                    "score": null,
                    "reversable": false,
                    "correlations": {
                        "group2": 0.5847226453825768
                    },
                    "regulatory_source": "Jun",
                    "regulatory_target": "Lap3"
                },
                "Lbh_Jun": {
                    "id": "Lbh_Jun",
                    "type": null,
                    "score": null,
                    "reversable": false,
                    "correlations": {
                        "group2": 0.6302464769440742
                    },
                    "regulatory_source": "Jun",
                    "regulatory_target": "Lbh"
                },
                "Ldha_Jun": {
                    "id": "Ldha_Jun",
                    "type": null,
                    "score": null,
                    "reversable": false,
                    "correlations": {
                        "group2": 0.4085826090831159
                    },
                    "regulatory_source": "Jun",
                    "regulatory_target": "Ldha"
                },
                "Llph_Jun": {
                    "id": "Llph_Jun",
                    "type": null,
                    "score": null,
                    "reversable": false,
                    "correlations": {
                        "group2": 0.5930712792770249
                    },
                    "regulatory_source": "Jun",
                    "regulatory_target": "Llph"
                },
                "Lman2_Jun": {
                    "id": "Lman2_Jun",
                    "type": null,
                    "score": null,
                    "reversable": false,
                    "correlations": {
                        "group2": 0.26725278900801736
                    },
                    "regulatory_source": "Jun",
                    "regulatory_target": "Lman2"
                },
                "Lmnb1_Jun": {
                    "id": "Lmnb1_Jun",
                    "type": null,
                    "score": null,
                    "reversable": false,
                    "correlations": {
                        "group2": -0.27770334520246315
                    },
                    "regulatory_source": "Jun",
                    "regulatory_target": "Lmnb1"
                },
                "Lrpap1_Jun": {
                    "id": "Lrpap1_Jun",
                    "type": null,
                    "score": null,
                    "reversable": false,
                    "correlations": {
                        "group2": 0.34843538327603973
                    },
                    "regulatory_source": "Jun",
                    "regulatory_target": "Lrpap1"
                },
                "Lrrc59_Jun": {
                    "id": "Lrrc59_Jun",
                    "type": null,
                    "score": null,
                    "reversable": false,
                    "correlations": {
                        "group2": 0.6353143846569553
                    },
                    "regulatory_source": "Jun",
                    "regulatory_target": "Lrrc59"
                },
                "Lsm12_Jun": {
                    "id": "Lsm12_Jun",
                    "type": null,
                    "score": null,
                    "reversable": false,
                    "correlations": {
                        "group2": 0.2373350760947686
                    },
                    "regulatory_source": "Jun",
                    "regulatory_target": "Lsm12"
                },
                "Lsm3_Jun": {
                    "id": "Lsm3_Jun",
                    "type": null,
                    "score": null,
                    "reversable": false,
                    "correlations": {
                        "group2": -0.34274922411806263
                    },
                    "regulatory_source": "Jun",
                    "regulatory_target": "Lsm3"
                },
                "Magoh_Jun": {
                    "id": "Magoh_Jun",
                    "type": null,
                    "score": null,
                    "reversable": false,
                    "correlations": {
                        "group2": -0.22566171475307695
                    },
                    "regulatory_source": "Jun",
                    "regulatory_target": "Magoh"
                },
                "Mak16_Jun": {
                    "id": "Mak16_Jun",
                    "type": null,
                    "score": null,
                    "reversable": false,
                    "correlations": {
                        "group2": 0.3254862657234027
                    },
                    "regulatory_source": "Jun",
                    "regulatory_target": "Mak16"
                },
                "Manf_Jun": {
                    "id": "Manf_Jun",
                    "type": null,
                    "score": null,
                    "reversable": false,
                    "correlations": {
                        "group2": 0.594207242506993
                    },
                    "regulatory_source": "Jun",
                    "regulatory_target": "Manf"
                },
                "Map1lc3b_Jun": {
                    "id": "Map1lc3b_Jun",
                    "type": null,
                    "score": null,
                    "reversable": false,
                    "correlations": {
                        "group2": 0.7373985433906772
                    },
                    "regulatory_source": "Jun",
                    "regulatory_target": "Map1lc3b"
                },
                "Mapre1_Jun": {
                    "id": "Mapre1_Jun",
                    "type": null,
                    "score": null,
                    "reversable": false,
                    "correlations": {
                        "group2": 0.6864531014514453
                    },
                    "regulatory_source": "Jun",
                    "regulatory_target": "Mapre1"
                },
                "Mcl1_Jun": {
                    "id": "Mcl1_Jun",
                    "type": null,
                    "score": null,
                    "reversable": false,
                    "correlations": {
                        "group2": 0.385262826265973
                    },
                    "regulatory_source": "Jun",
                    "regulatory_target": "Mcl1"
                },
                "Mcm3_Jun": {
                    "id": "Mcm3_Jun",
                    "type": null,
                    "score": null,
                    "reversable": false,
                    "correlations": {
                        "group2": -0.2323481384400953
                    },
                    "regulatory_source": "Jun",
                    "regulatory_target": "Mcm3"
                },
                "Mcm7_Jun": {
                    "id": "Mcm7_Jun",
                    "type": null,
                    "score": null,
                    "reversable": false,
                    "correlations": {
                        "group2": -0.35858651005299336
                    },
                    "regulatory_source": "Jun",
                    "regulatory_target": "Mcm7"
                },
                "Mdh1_Jun": {
                    "id": "Mdh1_Jun",
                    "type": null,
                    "score": null,
                    "reversable": false,
                    "correlations": {
                        "group2": 0.4038274867143222
                    },
                    "regulatory_source": "Jun",
                    "regulatory_target": "Mdh1"
                },
                "Mdh2_Jun": {
                    "id": "Mdh2_Jun",
                    "type": null,
                    "score": null,
                    "reversable": false,
                    "correlations": {
                        "group2": 0.6820220955730035
                    },
                    "regulatory_source": "Jun",
                    "regulatory_target": "Mdh2"
                },
                "Med28_Jun": {
                    "id": "Med28_Jun",
                    "type": null,
                    "score": null,
                    "reversable": false,
                    "correlations": {
                        "group2": 0.6653689469112972
                    },
                    "regulatory_source": "Jun",
                    "regulatory_target": "Med28"
                },
                "Mesdc2_Jun": {
                    "id": "Mesdc2_Jun",
                    "type": null,
                    "score": null,
                    "reversable": false,
                    "correlations": {
                        "group2": 0.530911186656194
                    },
                    "regulatory_source": "Jun",
                    "regulatory_target": "Mesdc2"
                },
                "Metap2_Jun": {
                    "id": "Metap2_Jun",
                    "type": null,
                    "score": null,
                    "reversable": false,
                    "correlations": {
                        "group2": 0.36687535622141515
                    },
                    "regulatory_source": "Jun",
                    "regulatory_target": "Metap2"
                },
                "Mif_Jun": {
                    "id": "Mif_Jun",
                    "type": null,
                    "score": null,
                    "reversable": false,
                    "correlations": {
                        "group2": 0.2850166999896195
                    },
                    "regulatory_source": "Jun",
                    "regulatory_target": "Mif"
                },
                "Minos1_Jun": {
                    "id": "Minos1_Jun",
                    "type": null,
                    "score": null,
                    "reversable": false,
                    "correlations": {
                        "group2": 0.651034517365466
                    },
                    "regulatory_source": "Jun",
                    "regulatory_target": "Minos1"
                },
                "Mlec_Jun": {
                    "id": "Mlec_Jun",
                    "type": null,
                    "score": null,
                    "reversable": false,
                    "correlations": {
                        "group2": 0.476585674326266
                    },
                    "regulatory_source": "Jun",
                    "regulatory_target": "Mlec"
                },
                "Mlf2_Jun": {
                    "id": "Mlf2_Jun",
                    "type": null,
                    "score": null,
                    "reversable": false,
                    "correlations": {
                        "group2": 0.5751143351109939
                    },
                    "regulatory_source": "Jun",
                    "regulatory_target": "Mlf2"
                },
                "Morf4l1_Jun": {
                    "id": "Morf4l1_Jun",
                    "type": null,
                    "score": null,
                    "reversable": false,
                    "correlations": {
                        "group2": 0.6231186108149176
                    },
                    "regulatory_source": "Jun",
                    "regulatory_target": "Morf4l1"
                },
                "Morf4l2_Jun": {
                    "id": "Morf4l2_Jun",
                    "type": null,
                    "score": null,
                    "reversable": false,
                    "correlations": {
                        "group2": 0.5383298430913411
                    },
                    "regulatory_source": "Jun",
                    "regulatory_target": "Morf4l2"
                },
                "Mpdu1_Jun": {
                    "id": "Mpdu1_Jun",
                    "type": null,
                    "score": null,
                    "reversable": false,
                    "correlations": {
                        "group2": 0.29831234734801754
                    },
                    "regulatory_source": "Jun",
                    "regulatory_target": "Mpdu1"
                },
                "Mrfap1_Jun": {
                    "id": "Mrfap1_Jun",
                    "type": null,
                    "score": null,
                    "reversable": false,
                    "correlations": {
                        "group2": 0.620890963506745
                    },
                    "regulatory_source": "Jun",
                    "regulatory_target": "Mrfap1"
                },
                "Mrpl11_Jun": {
                    "id": "Mrpl11_Jun",
                    "type": null,
                    "score": null,
                    "reversable": false,
                    "correlations": {
                        "group2": 0.3139420897184023
                    },
                    "regulatory_source": "Jun",
                    "regulatory_target": "Mrpl11"
                },
                "Mrpl12_Jun": {
                    "id": "Mrpl12_Jun",
                    "type": null,
                    "score": null,
                    "reversable": false,
                    "correlations": {
                        "group2": 0.36573016779253475
                    },
                    "regulatory_source": "Jun",
                    "regulatory_target": "Mrpl12"
                },
                "Mrpl17_Jun": {
                    "id": "Mrpl17_Jun",
                    "type": null,
                    "score": null,
                    "reversable": false,
                    "correlations": {
                        "group2": 0.3718464085812709
                    },
                    "regulatory_source": "Jun",
                    "regulatory_target": "Mrpl17"
                },
                "Mrpl18_Jun": {
                    "id": "Mrpl18_Jun",
                    "type": null,
                    "score": null,
                    "reversable": false,
                    "correlations": {
                        "group2": 0.4415845496801921
                    },
                    "regulatory_source": "Jun",
                    "regulatory_target": "Mrpl18"
                },
                "Mrpl2_Jun": {
                    "id": "Mrpl2_Jun",
                    "type": null,
                    "score": null,
                    "reversable": false,
                    "correlations": {
                        "group2": 0.3831085023438885
                    },
                    "regulatory_source": "Jun",
                    "regulatory_target": "Mrpl2"
                },
                "Mrpl20_Jun": {
                    "id": "Mrpl20_Jun",
                    "type": null,
                    "score": null,
                    "reversable": false,
                    "correlations": {
                        "group2": 0.6648962925310811
                    },
                    "regulatory_source": "Jun",
                    "regulatory_target": "Mrpl20"
                },
                "Mrpl21_Jun": {
                    "id": "Mrpl21_Jun",
                    "type": null,
                    "score": null,
                    "reversable": false,
                    "correlations": {
                        "group2": 0.29877955512497817
                    },
                    "regulatory_source": "Jun",
                    "regulatory_target": "Mrpl21"
                },
                "Mrpl28_Jun": {
                    "id": "Mrpl28_Jun",
                    "type": null,
                    "score": null,
                    "reversable": false,
                    "correlations": {
                        "group2": 0.38455408607914665
                    },
                    "regulatory_source": "Jun",
                    "regulatory_target": "Mrpl28"
                },
                "Mrpl35_Jun": {
                    "id": "Mrpl35_Jun",
                    "type": null,
                    "score": null,
                    "reversable": false,
                    "correlations": {
                        "group2": 0.3154251289182203
                    },
                    "regulatory_source": "Jun",
                    "regulatory_target": "Mrpl35"
                },
                "Mrpl36_Jun": {
                    "id": "Mrpl36_Jun",
                    "type": null,
                    "score": null,
                    "reversable": false,
                    "correlations": {
                        "group2": 0.5121488630746259
                    },
                    "regulatory_source": "Jun",
                    "regulatory_target": "Mrpl36"
                },
                "Mrpl43_Jun": {
                    "id": "Mrpl43_Jun",
                    "type": null,
                    "score": null,
                    "reversable": false,
                    "correlations": {
                        "group2": 0.2340608078865046
                    },
                    "regulatory_source": "Jun",
                    "regulatory_target": "Mrpl43"
                },
                "Mrpl45_Jun": {
                    "id": "Mrpl45_Jun",
                    "type": null,
                    "score": null,
                    "reversable": false,
                    "correlations": {
                        "group2": 0.24048421661808603
                    },
                    "regulatory_source": "Jun",
                    "regulatory_target": "Mrpl45"
                },
                "Mrpl49_Jun": {
                    "id": "Mrpl49_Jun",
                    "type": null,
                    "score": null,
                    "reversable": false,
                    "correlations": {
                        "group2": -0.2888687036296133
                    },
                    "regulatory_source": "Jun",
                    "regulatory_target": "Mrpl49"
                },
                "Mrpl52_Jun": {
                    "id": "Mrpl52_Jun",
                    "type": null,
                    "score": null,
                    "reversable": false,
                    "correlations": {
                        "group2": 0.7029286776167571
                    },
                    "regulatory_source": "Jun",
                    "regulatory_target": "Mrpl52"
                },
                "Mrpl57_Jun": {
                    "id": "Mrpl57_Jun",
                    "type": null,
                    "score": null,
                    "reversable": false,
                    "correlations": {
                        "group2": 0.6587274112295215
                    },
                    "regulatory_source": "Jun",
                    "regulatory_target": "Mrpl57"
                },
                "Mrps10_Jun": {
                    "id": "Mrps10_Jun",
                    "type": null,
                    "score": null,
                    "reversable": false,
                    "correlations": {
                        "group2": 0.4872924493606803
                    },
                    "regulatory_source": "Jun",
                    "regulatory_target": "Mrps10"
                },
                "Mrps12_Jun": {
                    "id": "Mrps12_Jun",
                    "type": null,
                    "score": null,
                    "reversable": false,
                    "correlations": {
                        "group2": 0.4484033325098956
                    },
                    "regulatory_source": "Jun",
                    "regulatory_target": "Mrps12"
                },
                "Mrps14_Jun": {
                    "id": "Mrps14_Jun",
                    "type": null,
                    "score": null,
                    "reversable": false,
                    "correlations": {
                        "group2": 0.660985587825009
                    },
                    "regulatory_source": "Jun",
                    "regulatory_target": "Mrps14"
                },
                "Mrps15_Jun": {
                    "id": "Mrps15_Jun",
                    "type": null,
                    "score": null,
                    "reversable": false,
                    "correlations": {
                        "group2": 0.36018375659671586
                    },
                    "regulatory_source": "Jun",
                    "regulatory_target": "Mrps15"
                },
                "Mrps16_Jun": {
                    "id": "Mrps16_Jun",
                    "type": null,
                    "score": null,
                    "reversable": false,
                    "correlations": {
                        "group2": 0.46532447728983706
                    },
                    "regulatory_source": "Jun",
                    "regulatory_target": "Mrps16"
                },
                "Mrps17_Jun": {
                    "id": "Mrps17_Jun",
                    "type": null,
                    "score": null,
                    "reversable": false,
                    "correlations": {
                        "group2": 0.7114870819271686
                    },
                    "regulatory_source": "Jun",
                    "regulatory_target": "Mrps17"
                },
                "Mrps18b_Jun": {
                    "id": "Mrps18b_Jun",
                    "type": null,
                    "score": null,
                    "reversable": false,
                    "correlations": {
                        "group2": 0.4965720658532506
                    },
                    "regulatory_source": "Jun",
                    "regulatory_target": "Mrps18b"
                },
                "Mrps18c_Jun": {
                    "id": "Mrps18c_Jun",
                    "type": null,
                    "score": null,
                    "reversable": false,
                    "correlations": {
                        "group2": 0.67722131587679
                    },
                    "regulatory_source": "Jun",
                    "regulatory_target": "Mrps18c"
                },
                "Mrps25_Jun": {
                    "id": "Mrps25_Jun",
                    "type": null,
                    "score": null,
                    "reversable": false,
                    "correlations": {
                        "group2": 0.459365532157689
                    },
                    "regulatory_source": "Jun",
                    "regulatory_target": "Mrps25"
                },
                "Mrps33_Jun": {
                    "id": "Mrps33_Jun",
                    "type": null,
                    "score": null,
                    "reversable": false,
                    "correlations": {
                        "group2": 0.6000267851586841
                    },
                    "regulatory_source": "Jun",
                    "regulatory_target": "Mrps33"
                },
                "Mrps34_Jun": {
                    "id": "Mrps34_Jun",
                    "type": null,
                    "score": null,
                    "reversable": false,
                    "correlations": {
                        "group2": 0.4452758605859877
                    },
                    "regulatory_source": "Jun",
                    "regulatory_target": "Mrps34"
                },
                "Mrps36_Jun": {
                    "id": "Mrps36_Jun",
                    "type": null,
                    "score": null,
                    "reversable": false,
                    "correlations": {
                        "group2": 0.23046414930249803
                    },
                    "regulatory_source": "Jun",
                    "regulatory_target": "Mrps36"
                },
                "Mrps7_Jun": {
                    "id": "Mrps7_Jun",
                    "type": null,
                    "score": null,
                    "reversable": false,
                    "correlations": {
                        "group2": 0.3667056597328109
                    },
                    "regulatory_source": "Jun",
                    "regulatory_target": "Mrps7"
                },
                "Mtch2_Jun": {
                    "id": "Mtch2_Jun",
                    "type": null,
                    "score": null,
                    "reversable": false,
                    "correlations": {
                        "group2": 0.45828323407532057
                    },
                    "regulatory_source": "Jun",
                    "regulatory_target": "Mtch2"
                },
                "Mybbp1a_Jun": {
                    "id": "Mybbp1a_Jun",
                    "type": null,
                    "score": null,
                    "reversable": false,
                    "correlations": {
                        "group2": 0.2556493513758822
                    },
                    "regulatory_source": "Jun",
                    "regulatory_target": "Mybbp1a"
                },
                "Mybl2_Jun": {
                    "id": "Mybl2_Jun",
                    "type": null,
                    "score": null,
                    "reversable": false,
                    "correlations": {
                        "group2": -0.31389167507465393
                    },
                    "regulatory_source": "Jun",
                    "regulatory_target": "Mybl2"
                },
                "Naa38_Jun": {
                    "id": "Naa38_Jun",
                    "type": null,
                    "score": null,
                    "reversable": false,
                    "correlations": {
                        "group2": 0.5901973075190103
                    },
                    "regulatory_source": "Jun",
                    "regulatory_target": "Naa38"
                },
                "Naa50_Jun": {
                    "id": "Naa50_Jun",
                    "type": null,
                    "score": null,
                    "reversable": false,
                    "correlations": {
                        "group2": 0.2289941219182066
                    },
                    "regulatory_source": "Jun",
                    "regulatory_target": "Naa50"
                },
                "Nans_Jun": {
                    "id": "Nans_Jun",
                    "type": null,
                    "score": null,
                    "reversable": false,
                    "correlations": {
                        "group2": 0.5689734180564927
                    },
                    "regulatory_source": "Jun",
                    "regulatory_target": "Nans"
                },
                "Nars_Jun": {
                    "id": "Nars_Jun",
                    "type": null,
                    "score": null,
                    "reversable": false,
                    "correlations": {
                        "group2": 0.6114968057288054
                    },
                    "regulatory_source": "Jun",
                    "regulatory_target": "Nars"
                },
                "Ncor1_Jun": {
                    "id": "Ncor1_Jun",
                    "type": null,
                    "score": null,
                    "reversable": false,
                    "correlations": {
                        "group2": 0.575863835599243
                    },
                    "regulatory_source": "Jun",
                    "regulatory_target": "Ncor1"
                },
                "Ndufa10_Jun": {
                    "id": "Ndufa10_Jun",
                    "type": null,
                    "score": null,
                    "reversable": false,
                    "correlations": {
                        "group2": 0.6345635707981917
                    },
                    "regulatory_source": "Jun",
                    "regulatory_target": "Ndufa10"
                },
                "Ndufa11_Jun": {
                    "id": "Ndufa11_Jun",
                    "type": null,
                    "score": null,
                    "reversable": false,
                    "correlations": {
                        "group2": 0.7680656383734408
                    },
                    "regulatory_source": "Jun",
                    "regulatory_target": "Ndufa11"
                },
                "Ndufa12_Jun": {
                    "id": "Ndufa12_Jun",
                    "type": null,
                    "score": null,
                    "reversable": false,
                    "correlations": {
                        "group2": 0.6644866341748588
                    },
                    "regulatory_source": "Jun",
                    "regulatory_target": "Ndufa12"
                },
                "Ndufa2_Jun": {
                    "id": "Ndufa2_Jun",
                    "type": null,
                    "score": null,
                    "reversable": false,
                    "correlations": {
                        "group2": 0.6436338756403783
                    },
                    "regulatory_source": "Jun",
                    "regulatory_target": "Ndufa2"
                },
                "Ndufa4_Jun": {
                    "id": "Ndufa4_Jun",
                    "type": null,
                    "score": null,
                    "reversable": false,
                    "correlations": {
                        "group2": 0.5954272366703136
                    },
                    "regulatory_source": "Jun",
                    "regulatory_target": "Ndufa4"
                },
                "Ndufa5_Jun": {
                    "id": "Ndufa5_Jun",
                    "type": null,
                    "score": null,
                    "reversable": false,
                    "correlations": {
                        "group2": 0.3198034399522224
                    },
                    "regulatory_source": "Jun",
                    "regulatory_target": "Ndufa5"
                },
                "Ndufa7_Jun": {
                    "id": "Ndufa7_Jun",
                    "type": null,
                    "score": null,
                    "reversable": false,
                    "correlations": {
                        "group2": 0.6187348324880327
                    },
                    "regulatory_source": "Jun",
                    "regulatory_target": "Ndufa7"
                },
                "Ndufa8_Jun": {
                    "id": "Ndufa8_Jun",
                    "type": null,
                    "score": null,
                    "reversable": false,
                    "correlations": {
                        "group2": 0.6527341836404227
                    },
                    "regulatory_source": "Jun",
                    "regulatory_target": "Ndufa8"
                },
                "Ndufab1_Jun": {
                    "id": "Ndufab1_Jun",
                    "type": null,
                    "score": null,
                    "reversable": false,
                    "correlations": {
                        "group2": 0.6235421098384063
                    },
                    "regulatory_source": "Jun",
                    "regulatory_target": "Ndufab1"
                },
                "Ndufb10_Jun": {
                    "id": "Ndufb10_Jun",
                    "type": null,
                    "score": null,
                    "reversable": false,
                    "correlations": {
                        "group2": 0.5840742984256682
                    },
                    "regulatory_source": "Jun",
                    "regulatory_target": "Ndufb10"
                },
                "Ndufb3_Jun": {
                    "id": "Ndufb3_Jun",
                    "type": null,
                    "score": null,
                    "reversable": false,
                    "correlations": {
                        "group2": 0.7391351684006531
                    },
                    "regulatory_source": "Jun",
                    "regulatory_target": "Ndufb3"
                },
                "Ndufb4_Jun": {
                    "id": "Ndufb4_Jun",
                    "type": null,
                    "score": null,
                    "reversable": false,
                    "correlations": {
                        "group2": 0.6121150054099
                    },
                    "regulatory_source": "Jun",
                    "regulatory_target": "Ndufb4"
                },
                "Ndufb5_Jun": {
                    "id": "Ndufb5_Jun",
                    "type": null,
                    "score": null,
                    "reversable": false,
                    "correlations": {
                        "group2": 0.37267684511924126
                    },
                    "regulatory_source": "Jun",
                    "regulatory_target": "Ndufb5"
                },
                "Ndufb6_Jun": {
                    "id": "Ndufb6_Jun",
                    "type": null,
                    "score": null,
                    "reversable": false,
                    "correlations": {
                        "group2": 0.4302042332035959
                    },
                    "regulatory_source": "Jun",
                    "regulatory_target": "Ndufb6"
                },
                "Ndufb7_Jun": {
                    "id": "Ndufb7_Jun",
                    "type": null,
                    "score": null,
                    "reversable": false,
                    "correlations": {
                        "group2": 0.4905548256597312
                    },
                    "regulatory_source": "Jun",
                    "regulatory_target": "Ndufb7"
                },
                "Ndufb8_Jun": {
                    "id": "Ndufb8_Jun",
                    "type": null,
                    "score": null,
                    "reversable": false,
                    "correlations": {
                        "group2": 0.6579324761717434
                    },
                    "regulatory_source": "Jun",
                    "regulatory_target": "Ndufb8"
                },
                "Ndufb9_Jun": {
                    "id": "Ndufb9_Jun",
                    "type": null,
                    "score": null,
                    "reversable": false,
                    "correlations": {
                        "group2": 0.6577487548093199
                    },
                    "regulatory_source": "Jun",
                    "regulatory_target": "Ndufb9"
                },
                "Ndufc1_Jun": {
                    "id": "Ndufc1_Jun",
                    "type": null,
                    "score": null,
                    "reversable": false,
                    "correlations": {
                        "group2": 0.7274165344112475
                    },
                    "regulatory_source": "Jun",
                    "regulatory_target": "Ndufc1"
                },
                "Ndufc2_Jun": {
                    "id": "Ndufc2_Jun",
                    "type": null,
                    "score": null,
                    "reversable": false,
                    "correlations": {
                        "group2": 0.4479343875573555
                    },
                    "regulatory_source": "Jun",
                    "regulatory_target": "Ndufc2"
                },
                "Ndufs3_Jun": {
                    "id": "Ndufs3_Jun",
                    "type": null,
                    "score": null,
                    "reversable": false,
                    "correlations": {
                        "group2": 0.480649399348628
                    },
                    "regulatory_source": "Jun",
                    "regulatory_target": "Ndufs3"
                },
                "Ndufs4_Jun": {
                    "id": "Ndufs4_Jun",
                    "type": null,
                    "score": null,
                    "reversable": false,
                    "correlations": {
                        "group2": 0.7206484986864791
                    },
                    "regulatory_source": "Jun",
                    "regulatory_target": "Ndufs4"
                },
                "Ndufs5_Jun": {
                    "id": "Ndufs5_Jun",
                    "type": null,
                    "score": null,
                    "reversable": false,
                    "correlations": {
                        "group2": 0.6402847178679426
                    },
                    "regulatory_source": "Jun",
                    "regulatory_target": "Ndufs5"
                },
                "Ndufs7_Jun": {
                    "id": "Ndufs7_Jun",
                    "type": null,
                    "score": null,
                    "reversable": false,
                    "correlations": {
                        "group2": 0.6296211173170391
                    },
                    "regulatory_source": "Jun",
                    "regulatory_target": "Ndufs7"
                },
                "Ndufs8_Jun": {
                    "id": "Ndufs8_Jun",
                    "type": null,
                    "score": null,
                    "reversable": false,
                    "correlations": {
                        "group2": 0.5159526000165541
                    },
                    "regulatory_source": "Jun",
                    "regulatory_target": "Ndufs8"
                },
                "Ndufv1_Jun": {
                    "id": "Ndufv1_Jun",
                    "type": null,
                    "score": null,
                    "reversable": false,
                    "correlations": {
                        "group2": 0.5778923752330138
                    },
                    "regulatory_source": "Jun",
                    "regulatory_target": "Ndufv1"
                },
                "Ndufv2_Jun": {
                    "id": "Ndufv2_Jun",
                    "type": null,
                    "score": null,
                    "reversable": false,
                    "correlations": {
                        "group2": 0.33546857833448235
                    },
                    "regulatory_source": "Jun",
                    "regulatory_target": "Ndufv2"
                },
                "Neat1_Jun": {
                    "id": "Neat1_Jun",
                    "type": null,
                    "score": null,
                    "reversable": false,
                    "correlations": {
                        "group2": 0.6572468498610858
                    },
                    "regulatory_source": "Jun",
                    "regulatory_target": "Neat1"
                },
                "Nedd8_Jun": {
                    "id": "Nedd8_Jun",
                    "type": null,
                    "score": null,
                    "reversable": false,
                    "correlations": {
                        "group2": 0.620615025839911
                    },
                    "regulatory_source": "Jun",
                    "regulatory_target": "Nedd8"
                },
                "Nfu1_Jun": {
                    "id": "Nfu1_Jun",
                    "type": null,
                    "score": null,
                    "reversable": false,
                    "correlations": {
                        "group2": 0.41131976901601186
                    },
                    "regulatory_source": "Jun",
                    "regulatory_target": "Nfu1"
                },
                "Nip7_Jun": {
                    "id": "Nip7_Jun",
                    "type": null,
                    "score": null,
                    "reversable": false,
                    "correlations": {
                        "group2": 0.5155101244700252
                    },
                    "regulatory_source": "Jun",
                    "regulatory_target": "Nip7"
                },
                "Nme1_Jun": {
                    "id": "Nme1_Jun",
                    "type": null,
                    "score": null,
                    "reversable": false,
                    "correlations": {
                        "group2": 0.7117897094299649
                    },
                    "regulatory_source": "Jun",
                    "regulatory_target": "Nme1"
                },
                "Nono_Jun": {
                    "id": "Nono_Jun",
                    "type": null,
                    "score": null,
                    "reversable": false,
                    "correlations": {
                        "group2": 0.2703375783416025
                    },
                    "regulatory_source": "Jun",
                    "regulatory_target": "Nono"
                },
                "Nop56_Jun": {
                    "id": "Nop56_Jun",
                    "type": null,
                    "score": null,
                    "reversable": false,
                    "correlations": {
                        "group2": 0.5890263014599926
                    },
                    "regulatory_source": "Jun",
                    "regulatory_target": "Nop56"
                },
                "Npm3_Jun": {
                    "id": "Npm3_Jun",
                    "type": null,
                    "score": null,
                    "reversable": false,
                    "correlations": {
                        "group2": 0.22103620288415052
                    },
                    "regulatory_source": "Jun",
                    "regulatory_target": "Npm3"
                },
                "Nudt4_Jun": {
                    "id": "Nudt4_Jun",
                    "type": null,
                    "score": null,
                    "reversable": false,
                    "correlations": {
                        "group2": 0.3933303268413127
                    },
                    "regulatory_source": "Jun",
                    "regulatory_target": "Nudt4"
                },
                "Nup62_Jun": {
                    "id": "Nup62_Jun",
                    "type": null,
                    "score": null,
                    "reversable": false,
                    "correlations": {
                        "group2": -0.27590984111597366
                    },
                    "regulatory_source": "Jun",
                    "regulatory_target": "Nup62"
                },
                "Nxt1_Jun": {
                    "id": "Nxt1_Jun",
                    "type": null,
                    "score": null,
                    "reversable": false,
                    "correlations": {
                        "group2": 0.5321997659130847
                    },
                    "regulatory_source": "Jun",
                    "regulatory_target": "Nxt1"
                },
                "Oaz1_Jun": {
                    "id": "Oaz1_Jun",
                    "type": null,
                    "score": null,
                    "reversable": false,
                    "correlations": {
                        "group2": 0.22326713278402893
                    },
                    "regulatory_source": "Jun",
                    "regulatory_target": "Oaz1"
                },
                "Ost4_Jun": {
                    "id": "Ost4_Jun",
                    "type": null,
                    "score": null,
                    "reversable": false,
                    "correlations": {
                        "group2": 0.3087013966991021
                    },
                    "regulatory_source": "Jun",
                    "regulatory_target": "Ost4"
                },
                "Pafah1b1_Jun": {
                    "id": "Pafah1b1_Jun",
                    "type": null,
                    "score": null,
                    "reversable": false,
                    "correlations": {
                        "group2": 0.6610593208145464
                    },
                    "regulatory_source": "Jun",
                    "regulatory_target": "Pafah1b1"
                },
                "Paics_Jun": {
                    "id": "Paics_Jun",
                    "type": null,
                    "score": null,
                    "reversable": false,
                    "correlations": {
                        "group2": -0.2921098857077339
                    },
                    "regulatory_source": "Jun",
                    "regulatory_target": "Paics"
                },
                "Paip2_Jun": {
                    "id": "Paip2_Jun",
                    "type": null,
                    "score": null,
                    "reversable": false,
                    "correlations": {
                        "group2": 0.3694486246796624
                    },
                    "regulatory_source": "Jun",
                    "regulatory_target": "Paip2"
                },
                "Pak1ip1_Jun": {
                    "id": "Pak1ip1_Jun",
                    "type": null,
                    "score": null,
                    "reversable": false,
                    "correlations": {
                        "group2": 0.3429065618183787
                    },
                    "regulatory_source": "Jun",
                    "regulatory_target": "Pak1ip1"
                },
                "Papola_Jun": {
                    "id": "Papola_Jun",
                    "type": null,
                    "score": null,
                    "reversable": false,
                    "correlations": {
                        "group2": 0.5971520635234662
                    },
                    "regulatory_source": "Jun",
                    "regulatory_target": "Papola"
                },
                "Park7_Jun": {
                    "id": "Park7_Jun",
                    "type": null,
                    "score": null,
                    "reversable": false,
                    "correlations": {
                        "group2": 0.5292556846628174
                    },
                    "regulatory_source": "Jun",
                    "regulatory_target": "Park7"
                },
                "Parl_Jun": {
                    "id": "Parl_Jun",
                    "type": null,
                    "score": null,
                    "reversable": false,
                    "correlations": {
                        "group2": 0.32191198353287576
                    },
                    "regulatory_source": "Jun",
                    "regulatory_target": "Parl"
                },
                "Pbdc1_Jun": {
                    "id": "Pbdc1_Jun",
                    "type": null,
                    "score": null,
                    "reversable": false,
                    "correlations": {
                        "group2": 0.32782389703697234
                    },
                    "regulatory_source": "Jun",
                    "regulatory_target": "Pbdc1"
                },
                "Pcbp1_Jun": {
                    "id": "Pcbp1_Jun",
                    "type": null,
                    "score": null,
                    "reversable": false,
                    "correlations": {
                        "group2": 0.2684101148950325
                    },
                    "regulatory_source": "Jun",
                    "regulatory_target": "Pcbp1"
                },
                "Pcbp2_Jun": {
                    "id": "Pcbp2_Jun",
                    "type": null,
                    "score": null,
                    "reversable": false,
                    "correlations": {
                        "group2": 0.5111965236536434
                    },
                    "regulatory_source": "Jun",
                    "regulatory_target": "Pcbp2"
                },
                "Pcnp_Jun": {
                    "id": "Pcnp_Jun",
                    "type": null,
                    "score": null,
                    "reversable": false,
                    "correlations": {
                        "group2": 0.6130868292320312
                    },
                    "regulatory_source": "Jun",
                    "regulatory_target": "Pcnp"
                },
                "Pdap1_Jun": {
                    "id": "Pdap1_Jun",
                    "type": null,
                    "score": null,
                    "reversable": false,
                    "correlations": {
                        "group2": 0.4451676182239861
                    },
                    "regulatory_source": "Jun",
                    "regulatory_target": "Pdap1"
                },
                "Pdcd5_Jun": {
                    "id": "Pdcd5_Jun",
                    "type": null,
                    "score": null,
                    "reversable": false,
                    "correlations": {
                        "group2": 0.4977027791293009
                    },
                    "regulatory_source": "Jun",
                    "regulatory_target": "Pdcd5"
                },
                "Pdcd6_Jun": {
                    "id": "Pdcd6_Jun",
                    "type": null,
                    "score": null,
                    "reversable": false,
                    "correlations": {
                        "group2": 0.5478909215223314
                    },
                    "regulatory_source": "Jun",
                    "regulatory_target": "Pdcd6"
                },
                "Pdcl3_Jun": {
                    "id": "Pdcl3_Jun",
                    "type": null,
                    "score": null,
                    "reversable": false,
                    "correlations": {
                        "group2": 0.7092923866816495
                    },
                    "regulatory_source": "Jun",
                    "regulatory_target": "Pdcl3"
                },
                "Pdha1_Jun": {
                    "id": "Pdha1_Jun",
                    "type": null,
                    "score": null,
                    "reversable": false,
                    "correlations": {
                        "group2": 0.42728148937214105
                    },
                    "regulatory_source": "Jun",
                    "regulatory_target": "Pdha1"
                },
                "Pdia4_Jun": {
                    "id": "Pdia4_Jun",
                    "type": null,
                    "score": null,
                    "reversable": false,
                    "correlations": {
                        "group2": 0.529755234956101
                    },
                    "regulatory_source": "Jun",
                    "regulatory_target": "Pdia4"
                },
                "Pebp1_Jun": {
                    "id": "Pebp1_Jun",
                    "type": null,
                    "score": null,
                    "reversable": false,
                    "correlations": {
                        "group2": 0.7683736798940861
                    },
                    "regulatory_source": "Jun",
                    "regulatory_target": "Pebp1"
                },
                "Pfdn1_Jun": {
                    "id": "Pfdn1_Jun",
                    "type": null,
                    "score": null,
                    "reversable": false,
                    "correlations": {
                        "group2": 0.5843388540949763
                    },
                    "regulatory_source": "Jun",
                    "regulatory_target": "Pfdn1"
                },
                "Pfdn2_Jun": {
                    "id": "Pfdn2_Jun",
                    "type": null,
                    "score": null,
                    "reversable": false,
                    "correlations": {
                        "group2": 0.37344964580003753
                    },
                    "regulatory_source": "Jun",
                    "regulatory_target": "Pfdn2"
                },
                "Pfdn4_Jun": {
                    "id": "Pfdn4_Jun",
                    "type": null,
                    "score": null,
                    "reversable": false,
                    "correlations": {
                        "group2": 0.2366115401701031
                    },
                    "regulatory_source": "Jun",
                    "regulatory_target": "Pfdn4"
                },
                "Pfdn6_Jun": {
                    "id": "Pfdn6_Jun",
                    "type": null,
                    "score": null,
                    "reversable": false,
                    "correlations": {
                        "group2": 0.3200876820533059
                    },
                    "regulatory_source": "Jun",
                    "regulatory_target": "Pfdn6"
                },
                "Pfn1_Jun": {
                    "id": "Pfn1_Jun",
                    "type": null,
                    "score": null,
                    "reversable": false,
                    "correlations": {
                        "group2": 0.7088703725324519
                    },
                    "regulatory_source": "Jun",
                    "regulatory_target": "Pfn1"
                },
                "Pgam1_Jun": {
                    "id": "Pgam1_Jun",
                    "type": null,
                    "score": null,
                    "reversable": false,
                    "correlations": {
                        "group2": 0.5622416917403987
                    },
                    "regulatory_source": "Jun",
                    "regulatory_target": "Pgam1"
                },
                "Pgp_Jun": {
                    "id": "Pgp_Jun",
                    "type": null,
                    "score": null,
                    "reversable": false,
                    "correlations": {
                        "group2": 0.5192302565054525
                    },
                    "regulatory_source": "Jun",
                    "regulatory_target": "Pgp"
                },
                "Phb_Jun": {
                    "id": "Phb_Jun",
                    "type": null,
                    "score": null,
                    "reversable": false,
                    "correlations": {
                        "group2": 0.7016929882929506
                    },
                    "regulatory_source": "Jun",
                    "regulatory_target": "Phb"
                },
                "Phf5a_Jun": {
                    "id": "Phf5a_Jun",
                    "type": null,
                    "score": null,
                    "reversable": false,
                    "correlations": {
                        "group2": 0.24545538348966714
                    },
                    "regulatory_source": "Jun",
                    "regulatory_target": "Phf5a"
                },
                "Phgdh_Jun": {
                    "id": "Phgdh_Jun",
                    "type": null,
                    "score": null,
                    "reversable": false,
                    "correlations": {
                        "group2": 0.4307192224023151
                    },
                    "regulatory_source": "Jun",
                    "regulatory_target": "Phgdh"
                },
                "Pin1_Jun": {
                    "id": "Pin1_Jun",
                    "type": null,
                    "score": null,
                    "reversable": false,
                    "correlations": {
                        "group2": 0.248448203211969
                    },
                    "regulatory_source": "Jun",
                    "regulatory_target": "Pin1"
                },
                "Pin4_Jun": {
                    "id": "Pin4_Jun",
                    "type": null,
                    "score": null,
                    "reversable": false,
                    "correlations": {
                        "group2": 0.7025420172952547
                    },
                    "regulatory_source": "Jun",
                    "regulatory_target": "Pin4"
                },
                "Pkm_Jun": {
                    "id": "Pkm_Jun",
                    "type": null,
                    "score": null,
                    "reversable": false,
                    "correlations": {
                        "group2": 0.6184474425444277
                    },
                    "regulatory_source": "Jun",
                    "regulatory_target": "Pkm"
                },
                "Pmvk_Jun": {
                    "id": "Pmvk_Jun",
                    "type": null,
                    "score": null,
                    "reversable": false,
                    "correlations": {
                        "group2": 0.27634435287554077
                    },
                    "regulatory_source": "Jun",
                    "regulatory_target": "Pmvk"
                },
                "Pnkd_Jun": {
                    "id": "Pnkd_Jun",
                    "type": null,
                    "score": null,
                    "reversable": false,
                    "correlations": {
                        "group2": 0.34837881808083043
                    },
                    "regulatory_source": "Jun",
                    "regulatory_target": "Pnkd"
                },
                "Pno1_Jun": {
                    "id": "Pno1_Jun",
                    "type": null,
                    "score": null,
                    "reversable": false,
                    "correlations": {
                        "group2": 0.5553193215431297
                    },
                    "regulatory_source": "Jun",
                    "regulatory_target": "Pno1"
                },
                "Pold2_Jun": {
                    "id": "Pold2_Jun",
                    "type": null,
                    "score": null,
                    "reversable": false,
                    "correlations": {
                        "group2": -0.2940973651318058
                    },
                    "regulatory_source": "Jun",
                    "regulatory_target": "Pold2"
                },
                "Poldip2_Jun": {
                    "id": "Poldip2_Jun",
                    "type": null,
                    "score": null,
                    "reversable": false,
                    "correlations": {
                        "group2": 0.48774161443512765
                    },
                    "regulatory_source": "Jun",
                    "regulatory_target": "Poldip2"
                },
                "Polr1c_Jun": {
                    "id": "Polr1c_Jun",
                    "type": null,
                    "score": null,
                    "reversable": false,
                    "correlations": {
                        "group2": 0.3364590405243818
                    },
                    "regulatory_source": "Jun",
                    "regulatory_target": "Polr1c"
                },
                "Polr1d_Jun": {
                    "id": "Polr1d_Jun",
                    "type": null,
                    "score": null,
                    "reversable": false,
                    "correlations": {
                        "group2": 0.3745283377299312
                    },
                    "regulatory_source": "Jun",
                    "regulatory_target": "Polr1d"
                },
                "Polr2c_Jun": {
                    "id": "Polr2c_Jun",
                    "type": null,
                    "score": null,
                    "reversable": false,
                    "correlations": {
                        "group2": 0.4873859264920456
                    },
                    "regulatory_source": "Jun",
                    "regulatory_target": "Polr2c"
                },
                "Polr2g_Jun": {
                    "id": "Polr2g_Jun",
                    "type": null,
                    "score": null,
                    "reversable": false,
                    "correlations": {
                        "group2": 0.5916908626529157
                    },
                    "regulatory_source": "Jun",
                    "regulatory_target": "Polr2g"
                },
                "Polr2h_Jun": {
                    "id": "Polr2h_Jun",
                    "type": null,
                    "score": null,
                    "reversable": false,
                    "correlations": {
                        "group2": 0.2723179487813717
                    },
                    "regulatory_source": "Jun",
                    "regulatory_target": "Polr2h"
                },
                "Polr2i_Jun": {
                    "id": "Polr2i_Jun",
                    "type": null,
                    "score": null,
                    "reversable": false,
                    "correlations": {
                        "group2": -0.2227164580736571
                    },
                    "regulatory_source": "Jun",
                    "regulatory_target": "Polr2i"
                },
                "Polr2j_Jun": {
                    "id": "Polr2j_Jun",
                    "type": null,
                    "score": null,
                    "reversable": false,
                    "correlations": {
                        "group2": -0.203469018279544
                    },
                    "regulatory_source": "Jun",
                    "regulatory_target": "Polr2j"
                },
                "Pomp_Jun": {
                    "id": "Pomp_Jun",
                    "type": null,
                    "score": null,
                    "reversable": false,
                    "correlations": {
                        "group2": 0.5169462542649459
                    },
                    "regulatory_source": "Jun",
                    "regulatory_target": "Pomp"
                },
                "Pop5_Jun": {
                    "id": "Pop5_Jun",
                    "type": null,
                    "score": null,
                    "reversable": false,
                    "correlations": {
                        "group2": 0.30151190425823726
                    },
                    "regulatory_source": "Jun",
                    "regulatory_target": "Pop5"
                },
                "Postn_Jun": {
                    "id": "Postn_Jun",
                    "type": null,
                    "score": null,
                    "reversable": false,
                    "correlations": {
                        "group2": 0.6503692628598634
                    },
                    "regulatory_source": "Jun",
                    "regulatory_target": "Postn"
                },
                "Ppdpf_Jun": {
                    "id": "Ppdpf_Jun",
                    "type": null,
                    "score": null,
                    "reversable": false,
                    "correlations": {
                        "group2": 0.26703882488914643
                    },
                    "regulatory_source": "Jun",
                    "regulatory_target": "Ppdpf"
                },
                "Ppia_Jun": {
                    "id": "Ppia_Jun",
                    "type": null,
                    "score": null,
                    "reversable": false,
                    "correlations": {
                        "group2": 0.37635538197095186
                    },
                    "regulatory_source": "Jun",
                    "regulatory_target": "Ppia"
                },
                "Ppm1g_Jun": {
                    "id": "Ppm1g_Jun",
                    "type": null,
                    "score": null,
                    "reversable": false,
                    "correlations": {
                        "group2": 0.4325372849432518
                    },
                    "regulatory_source": "Jun",
                    "regulatory_target": "Ppm1g"
                },
                "Ppp1ca_Jun": {
                    "id": "Ppp1ca_Jun",
                    "type": null,
                    "score": null,
                    "reversable": false,
                    "correlations": {
                        "group2": 0.6671162038482049
                    },
                    "regulatory_source": "Jun",
                    "regulatory_target": "Ppp1ca"
                },
                "Ppp1r11_Jun": {
                    "id": "Ppp1r11_Jun",
                    "type": null,
                    "score": null,
                    "reversable": false,
                    "correlations": {
                        "group2": 0.30288518677149695
                    },
                    "regulatory_source": "Jun",
                    "regulatory_target": "Ppp1r11"
                },
                "Ppp1r2_Jun": {
                    "id": "Ppp1r2_Jun",
                    "type": null,
                    "score": null,
                    "reversable": false,
                    "correlations": {
                        "group2": 0.38512212447232264
                    },
                    "regulatory_source": "Jun",
                    "regulatory_target": "Ppp1r2"
                },
                "Ppp4c_Jun": {
                    "id": "Ppp4c_Jun",
                    "type": null,
                    "score": null,
                    "reversable": false,
                    "correlations": {
                        "group2": 0.20985662678464267
                    },
                    "regulatory_source": "Jun",
                    "regulatory_target": "Ppp4c"
                },
                "Prdx1_Jun": {
                    "id": "Prdx1_Jun",
                    "type": null,
                    "score": null,
                    "reversable": false,
                    "correlations": {
                        "group2": 0.6471079301642362
                    },
                    "regulatory_source": "Jun",
                    "regulatory_target": "Prdx1"
                },
                "Prdx4_Jun": {
                    "id": "Prdx4_Jun",
                    "type": null,
                    "score": null,
                    "reversable": false,
                    "correlations": {
                        "group2": 0.384294439493558
                    },
                    "regulatory_source": "Jun",
                    "regulatory_target": "Prdx4"
                },
                "Prelid1_Jun": {
                    "id": "Prelid1_Jun",
                    "type": null,
                    "score": null,
                    "reversable": false,
                    "correlations": {
                        "group2": 0.6502135417064661
                    },
                    "regulatory_source": "Jun",
                    "regulatory_target": "Prelid1"
                },
                "Prmt1_Jun": {
                    "id": "Prmt1_Jun",
                    "type": null,
                    "score": null,
                    "reversable": false,
                    "correlations": {
                        "group2": 0.41432339368788923
                    },
                    "regulatory_source": "Jun",
                    "regulatory_target": "Prmt1"
                },
                "Prpf40a_Jun": {
                    "id": "Prpf40a_Jun",
                    "type": null,
                    "score": null,
                    "reversable": false,
                    "correlations": {
                        "group2": 0.6532930632217119
                    },
                    "regulatory_source": "Jun",
                    "regulatory_target": "Prpf40a"
                },
                "Prrc1_Jun": {
                    "id": "Prrc1_Jun",
                    "type": null,
                    "score": null,
                    "reversable": false,
                    "correlations": {
                        "group2": -0.36114891750777567
                    },
                    "regulatory_source": "Jun",
                    "regulatory_target": "Prrc1"
                },
                "Prrc2c_Jun": {
                    "id": "Prrc2c_Jun",
                    "type": null,
                    "score": null,
                    "reversable": false,
                    "correlations": {
                        "group2": 0.31040791162693704
                    },
                    "regulatory_source": "Jun",
                    "regulatory_target": "Prrc2c"
                },
                "Psma1_Jun": {
                    "id": "Psma1_Jun",
                    "type": null,
                    "score": null,
                    "reversable": false,
                    "correlations": {
                        "group2": 0.7495982655779163
                    },
                    "regulatory_source": "Jun",
                    "regulatory_target": "Psma1"
                },
                "Psma2_Jun": {
                    "id": "Psma2_Jun",
                    "type": null,
                    "score": null,
                    "reversable": false,
                    "correlations": {
                        "group2": 0.45036703130518185
                    },
                    "regulatory_source": "Jun",
                    "regulatory_target": "Psma2"
                },
                "Psma3_Jun": {
                    "id": "Psma3_Jun",
                    "type": null,
                    "score": null,
                    "reversable": false,
                    "correlations": {
                        "group2": 0.7289258327284184
                    },
                    "regulatory_source": "Jun",
                    "regulatory_target": "Psma3"
                },
                "Psma4_Jun": {
                    "id": "Psma4_Jun",
                    "type": null,
                    "score": null,
                    "reversable": false,
                    "correlations": {
                        "group2": 0.6381169548564358
                    },
                    "regulatory_source": "Jun",
                    "regulatory_target": "Psma4"
                },
                "Psma5_Jun": {
                    "id": "Psma5_Jun",
                    "type": null,
                    "score": null,
                    "reversable": false,
                    "correlations": {
                        "group2": 0.6281158458655738
                    },
                    "regulatory_source": "Jun",
                    "regulatory_target": "Psma5"
                },
                "Psma6_Jun": {
                    "id": "Psma6_Jun",
                    "type": null,
                    "score": null,
                    "reversable": false,
                    "correlations": {
                        "group2": 0.5049647459057857
                    },
                    "regulatory_source": "Jun",
                    "regulatory_target": "Psma6"
                },
                "Psma7_Jun": {
                    "id": "Psma7_Jun",
                    "type": null,
                    "score": null,
                    "reversable": false,
                    "correlations": {
                        "group2": 0.5331232598245431
                    },
                    "regulatory_source": "Jun",
                    "regulatory_target": "Psma7"
                },
                "Psmb2_Jun": {
                    "id": "Psmb2_Jun",
                    "type": null,
                    "score": null,
                    "reversable": false,
                    "correlations": {
                        "group2": 0.6079058136268861
                    },
                    "regulatory_source": "Jun",
                    "regulatory_target": "Psmb2"
                },
                "Psmb3_Jun": {
                    "id": "Psmb3_Jun",
                    "type": null,
                    "score": null,
                    "reversable": false,
                    "correlations": {
                        "group2": 0.5217855530953759
                    },
                    "regulatory_source": "Jun",
                    "regulatory_target": "Psmb3"
                },
                "Psmb4_Jun": {
                    "id": "Psmb4_Jun",
                    "type": null,
                    "score": null,
                    "reversable": false,
                    "correlations": {
                        "group2": 0.5830116641228605
                    },
                    "regulatory_source": "Jun",
                    "regulatory_target": "Psmb4"
                },
                "Psmb5_Jun": {
                    "id": "Psmb5_Jun",
                    "type": null,
                    "score": null,
                    "reversable": false,
                    "correlations": {
                        "group2": 0.6337417972908945
                    },
                    "regulatory_source": "Jun",
                    "regulatory_target": "Psmb5"
                },
                "Psmb6_Jun": {
                    "id": "Psmb6_Jun",
                    "type": null,
                    "score": null,
                    "reversable": false,
                    "correlations": {
                        "group2": 0.41503958964635446
                    },
                    "regulatory_source": "Jun",
                    "regulatory_target": "Psmb6"
                },
                "Psmb7_Jun": {
                    "id": "Psmb7_Jun",
                    "type": null,
                    "score": null,
                    "reversable": false,
                    "correlations": {
                        "group2": 0.6051844773530369
                    },
                    "regulatory_source": "Jun",
                    "regulatory_target": "Psmb7"
                },
                "Psmc1_Jun": {
                    "id": "Psmc1_Jun",
                    "type": null,
                    "score": null,
                    "reversable": false,
                    "correlations": {
                        "group2": 0.4514739068556408
                    },
                    "regulatory_source": "Jun",
                    "regulatory_target": "Psmc1"
                },
                "Psmc2_Jun": {
                    "id": "Psmc2_Jun",
                    "type": null,
                    "score": null,
                    "reversable": false,
                    "correlations": {
                        "group2": 0.6457956851623881
                    },
                    "regulatory_source": "Jun",
                    "regulatory_target": "Psmc2"
                },
                "Psmc3_Jun": {
                    "id": "Psmc3_Jun",
                    "type": null,
                    "score": null,
                    "reversable": false,
                    "correlations": {
                        "group2": 0.6508017502753407
                    },
                    "regulatory_source": "Jun",
                    "regulatory_target": "Psmc3"
                },
                "Psmc4_Jun": {
                    "id": "Psmc4_Jun",
                    "type": null,
                    "score": null,
                    "reversable": false,
                    "correlations": {
                        "group2": 0.4263752131876599
                    },
                    "regulatory_source": "Jun",
                    "regulatory_target": "Psmc4"
                },
                "Psmc6_Jun": {
                    "id": "Psmc6_Jun",
                    "type": null,
                    "score": null,
                    "reversable": false,
                    "correlations": {
                        "group2": 0.7414616825898567
                    },
                    "regulatory_source": "Jun",
                    "regulatory_target": "Psmc6"
                },
                "Psmd1_Jun": {
                    "id": "Psmd1_Jun",
                    "type": null,
                    "score": null,
                    "reversable": false,
                    "correlations": {
                        "group2": 0.691105158422529
                    },
                    "regulatory_source": "Jun",
                    "regulatory_target": "Psmd1"
                },
                "Psmd13_Jun": {
                    "id": "Psmd13_Jun",
                    "type": null,
                    "score": null,
                    "reversable": false,
                    "correlations": {
                        "group2": 0.6100704730316115
                    },
                    "regulatory_source": "Jun",
                    "regulatory_target": "Psmd13"
                },
                "Psmd14_Jun": {
                    "id": "Psmd14_Jun",
                    "type": null,
                    "score": null,
                    "reversable": false,
                    "correlations": {
                        "group2": 0.6138957705387849
                    },
                    "regulatory_source": "Jun",
                    "regulatory_target": "Psmd14"
                },
                "Psmd2_Jun": {
                    "id": "Psmd2_Jun",
                    "type": null,
                    "score": null,
                    "reversable": false,
                    "correlations": {
                        "group2": 0.2195371477803711
                    },
                    "regulatory_source": "Jun",
                    "regulatory_target": "Psmd2"
                },
                "Psmd3_Jun": {
                    "id": "Psmd3_Jun",
                    "type": null,
                    "score": null,
                    "reversable": false,
                    "correlations": {
                        "group2": 0.45833677617404006
                    },
                    "regulatory_source": "Jun",
                    "regulatory_target": "Psmd3"
                },
                "Psmd4_Jun": {
                    "id": "Psmd4_Jun",
                    "type": null,
                    "score": null,
                    "reversable": false,
                    "correlations": {
                        "group2": 0.2768260020668752
                    },
                    "regulatory_source": "Jun",
                    "regulatory_target": "Psmd4"
                },
                "Psmd6_Jun": {
                    "id": "Psmd6_Jun",
                    "type": null,
                    "score": null,
                    "reversable": false,
                    "correlations": {
                        "group2": 0.7910713027632206
                    },
                    "regulatory_source": "Jun",
                    "regulatory_target": "Psmd6"
                },
                "Psmd7_Jun": {
                    "id": "Psmd7_Jun",
                    "type": null,
                    "score": null,
                    "reversable": false,
                    "correlations": {
                        "group2": 0.4904086689040687
                    },
                    "regulatory_source": "Jun",
                    "regulatory_target": "Psmd7"
                },
                "Psmg4_Jun": {
                    "id": "Psmg4_Jun",
                    "type": null,
                    "score": null,
                    "reversable": false,
                    "correlations": {
                        "group2": 0.40424682702338516
                    },
                    "regulatory_source": "Jun",
                    "regulatory_target": "Psmg4"
                },
                "Ptbp1_Jun": {
                    "id": "Ptbp1_Jun",
                    "type": null,
                    "score": null,
                    "reversable": false,
                    "correlations": {
                        "group2": 0.5305934076100991
                    },
                    "regulatory_source": "Jun",
                    "regulatory_target": "Ptbp1"
                },
                "Ptov1_Jun": {
                    "id": "Ptov1_Jun",
                    "type": null,
                    "score": null,
                    "reversable": false,
                    "correlations": {
                        "group2": 0.6763449582720252
                    },
                    "regulatory_source": "Jun",
                    "regulatory_target": "Ptov1"
                },
                "Rab7_Jun": {
                    "id": "Rab7_Jun",
                    "type": null,
                    "score": null,
                    "reversable": false,
                    "correlations": {
                        "group2": 0.5802157862543247
                    },
                    "regulatory_source": "Jun",
                    "regulatory_target": "Rab7"
                },
                "Rad23b_Jun": {
                    "id": "Rad23b_Jun",
                    "type": null,
                    "score": null,
                    "reversable": false,
                    "correlations": {
                        "group2": 0.30707952078910167
                    },
                    "regulatory_source": "Jun",
                    "regulatory_target": "Rad23b"
                },
                "Rae1_Jun": {
                    "id": "Rae1_Jun",
                    "type": null,
                    "score": null,
                    "reversable": false,
                    "correlations": {
                        "group2": 0.47487837485849355
                    },
                    "regulatory_source": "Jun",
                    "regulatory_target": "Rae1"
                },
                "Raly_Jun": {
                    "id": "Raly_Jun",
                    "type": null,
                    "score": null,
                    "reversable": false,
                    "correlations": {
                        "group2": 0.3822981281967015
                    },
                    "regulatory_source": "Jun",
                    "regulatory_target": "Raly"
                },
                "Ran_Jun": {
                    "id": "Ran_Jun",
                    "type": null,
                    "score": null,
                    "reversable": false,
                    "correlations": {
                        "group2": 0.27570102528969176
                    },
                    "regulatory_source": "Jun",
                    "regulatory_target": "Ran"
                },
                "Rbm25_Jun": {
                    "id": "Rbm25_Jun",
                    "type": null,
                    "score": null,
                    "reversable": false,
                    "correlations": {
                        "group2": 0.3899842168207907
                    },
                    "regulatory_source": "Jun",
                    "regulatory_target": "Rbm25"
                },
                "Rbm3_Jun": {
                    "id": "Rbm3_Jun",
                    "type": null,
                    "score": null,
                    "reversable": false,
                    "correlations": {
                        "group2": 0.4537814780891582
                    },
                    "regulatory_source": "Jun",
                    "regulatory_target": "Rbm3"
                },
                "Rbm39_Jun": {
                    "id": "Rbm39_Jun",
                    "type": null,
                    "score": null,
                    "reversable": false,
                    "correlations": {
                        "group2": 0.24751993428791033
                    },
                    "regulatory_source": "Jun",
                    "regulatory_target": "Rbm39"
                },
                "Rbpms2_Jun": {
                    "id": "Rbpms2_Jun",
                    "type": null,
                    "score": null,
                    "reversable": false,
                    "correlations": {
                        "group2": -0.5305328817406098
                    },
                    "regulatory_source": "Jun",
                    "regulatory_target": "Rbpms2"
                },
                "Rbx1_Jun": {
                    "id": "Rbx1_Jun",
                    "type": null,
                    "score": null,
                    "reversable": false,
                    "correlations": {
                        "group2": 0.42211439307973864
                    },
                    "regulatory_source": "Jun",
                    "regulatory_target": "Rbx1"
                },
                "Rdx_Jun": {
                    "id": "Rdx_Jun",
                    "type": null,
                    "score": null,
                    "reversable": false,
                    "correlations": {
                        "group2": 0.600603038098092
                    },
                    "regulatory_source": "Jun",
                    "regulatory_target": "Rdx"
                },
                "Rest_Jun": {
                    "id": "Rest_Jun",
                    "type": null,
                    "score": null,
                    "reversable": false,
                    "correlations": {
                        "group2": -0.2134649164787286
                    },
                    "regulatory_source": "Jun",
                    "regulatory_target": "Rest"
                },
                "Rfc5_Jun": {
                    "id": "Rfc5_Jun",
                    "type": null,
                    "score": null,
                    "reversable": false,
                    "correlations": {
                        "group2": -0.23441834810591536
                    },
                    "regulatory_source": "Jun",
                    "regulatory_target": "Rfc5"
                },
                "Rheb_Jun": {
                    "id": "Rheb_Jun",
                    "type": null,
                    "score": null,
                    "reversable": false,
                    "correlations": {
                        "group2": 0.522926896021061
                    },
                    "regulatory_source": "Jun",
                    "regulatory_target": "Rheb"
                },
                "Rhoa_Jun": {
                    "id": "Rhoa_Jun",
                    "type": null,
                    "score": null,
                    "reversable": false,
                    "correlations": {
                        "group2": 0.5810673166924083
                    },
                    "regulatory_source": "Jun",
                    "regulatory_target": "Rhoa"
                },
                "Rnaseh2b_Jun": {
                    "id": "Rnaseh2b_Jun",
                    "type": null,
                    "score": null,
                    "reversable": false,
                    "correlations": {
                        "group2": -0.43580048751930617
                    },
                    "regulatory_source": "Jun",
                    "regulatory_target": "Rnaseh2b"
                },
                "Rnf187_Jun": {
                    "id": "Rnf187_Jun",
                    "type": null,
                    "score": null,
                    "reversable": false,
                    "correlations": {
                        "group2": 0.37599816006812636
                    },
                    "regulatory_source": "Jun",
                    "regulatory_target": "Rnf187"
                },
                "Rnps1_Jun": {
                    "id": "Rnps1_Jun",
                    "type": null,
                    "score": null,
                    "reversable": false,
                    "correlations": {
                        "group2": -0.23523637972485317
                    },
                    "regulatory_source": "Jun",
                    "regulatory_target": "Rnps1"
                },
                "Rpa2_Jun": {
                    "id": "Rpa2_Jun",
                    "type": null,
                    "score": null,
                    "reversable": false,
                    "correlations": {
                        "group2": -0.3924463319699449
                    },
                    "regulatory_source": "Jun",
                    "regulatory_target": "Rpa2"
                },
                "Rpl11_Jun": {
                    "id": "Rpl11_Jun",
                    "type": null,
                    "score": null,
                    "reversable": false,
                    "correlations": {
                        "group2": 0.5498262235964804
                    },
                    "regulatory_source": "Jun",
                    "regulatory_target": "Rpl11"
                },
                "Rpl12_Jun": {
                    "id": "Rpl12_Jun",
                    "type": null,
                    "score": null,
                    "reversable": false,
                    "correlations": {
                        "group2": 0.2560018991915198
                    },
                    "regulatory_source": "Jun",
                    "regulatory_target": "Rpl12"
                },
                "Rpl13_Jun": {
                    "id": "Rpl13_Jun",
                    "type": null,
                    "score": null,
                    "reversable": false,
                    "correlations": {
                        "group2": 0.24458427956602016
                    },
                    "regulatory_source": "Jun",
                    "regulatory_target": "Rpl13"
                },
                "Rpl14_Jun": {
                    "id": "Rpl14_Jun",
                    "type": null,
                    "score": null,
                    "reversable": false,
                    "correlations": {
                        "group2": 0.3507117135825704
                    },
                    "regulatory_source": "Jun",
                    "regulatory_target": "Rpl14"
                },
                "Rpl15_Jun": {
                    "id": "Rpl15_Jun",
                    "type": null,
                    "score": null,
                    "reversable": false,
                    "correlations": {
                        "group2": 0.38368003224143
                    },
                    "regulatory_source": "Jun",
                    "regulatory_target": "Rpl15"
                },
                "Rpl17_Jun": {
                    "id": "Rpl17_Jun",
                    "type": null,
                    "score": null,
                    "reversable": false,
                    "correlations": {
                        "group2": 0.40791558455019045
                    },
                    "regulatory_source": "Jun",
                    "regulatory_target": "Rpl17"
                },
                "Rpl18_Jun": {
                    "id": "Rpl18_Jun",
                    "type": null,
                    "score": null,
                    "reversable": false,
                    "correlations": {
                        "group2": 0.43959402019081795
                    },
                    "regulatory_source": "Jun",
                    "regulatory_target": "Rpl18"
                },
                "Rpl19_Jun": {
                    "id": "Rpl19_Jun",
                    "type": null,
                    "score": null,
                    "reversable": false,
                    "correlations": {
                        "group2": 0.680309847412771
                    },
                    "regulatory_source": "Jun",
                    "regulatory_target": "Rpl19"
                },
                "Rpl22_Jun": {
                    "id": "Rpl22_Jun",
                    "type": null,
                    "score": null,
                    "reversable": false,
                    "correlations": {
                        "group2": 0.2558726770954267
                    },
                    "regulatory_source": "Jun",
                    "regulatory_target": "Rpl22"
                },
                "Rpl23_Jun": {
                    "id": "Rpl23_Jun",
                    "type": null,
                    "score": null,
                    "reversable": false,
                    "correlations": {
                        "group2": 0.5685190564060191
                    },
                    "regulatory_source": "Jun",
                    "regulatory_target": "Rpl23"
                },
                "Rpl24_Jun": {
                    "id": "Rpl24_Jun",
                    "type": null,
                    "score": null,
                    "reversable": false,
                    "correlations": {
                        "group2": 0.5576761886317274
                    },
                    "regulatory_source": "Jun",
                    "regulatory_target": "Rpl24"
                },
                "Rpl26_Jun": {
                    "id": "Rpl26_Jun",
                    "type": null,
                    "score": null,
                    "reversable": false,
                    "correlations": {
                        "group2": 0.4142035889263069
                    },
                    "regulatory_source": "Jun",
                    "regulatory_target": "Rpl26"
                },
                "Rpl27a_Jun": {
                    "id": "Rpl27a_Jun",
                    "type": null,
                    "score": null,
                    "reversable": false,
                    "correlations": {
                        "group2": 0.35513554024936983
                    },
                    "regulatory_source": "Jun",
                    "regulatory_target": "Rpl27a"
                },
                "Rpl28_Jun": {
                    "id": "Rpl28_Jun",
                    "type": null,
                    "score": null,
                    "reversable": false,
                    "correlations": {
                        "group2": 0.441153150677682
                    },
                    "regulatory_source": "Jun",
                    "regulatory_target": "Rpl28"
                },
                "Rpl3_Jun": {
                    "id": "Rpl3_Jun",
                    "type": null,
                    "score": null,
                    "reversable": false,
                    "correlations": {
                        "group2": 0.24320426010245066
                    },
                    "regulatory_source": "Jun",
                    "regulatory_target": "Rpl3"
                },
                "Rpl30_Jun": {
                    "id": "Rpl30_Jun",
                    "type": null,
                    "score": null,
                    "reversable": false,
                    "correlations": {
                        "group2": 0.3396334749400993
                    },
                    "regulatory_source": "Jun",
                    "regulatory_target": "Rpl30"
                },
                "Rpl32_Jun": {
                    "id": "Rpl32_Jun",
                    "type": null,
                    "score": null,
                    "reversable": false,
                    "correlations": {
                        "group2": 0.4240673784702921
                    },
                    "regulatory_source": "Jun",
                    "regulatory_target": "Rpl32"
                },
                "Rpl34_Jun": {
                    "id": "Rpl34_Jun",
                    "type": null,
                    "score": null,
                    "reversable": false,
                    "correlations": {
                        "group2": 0.4852447608420213
                    },
                    "regulatory_source": "Jun",
                    "regulatory_target": "Rpl34"
                },
                "Rpl36_Jun": {
                    "id": "Rpl36_Jun",
                    "type": null,
                    "score": null,
                    "reversable": false,
                    "correlations": {
                        "group2": 0.4426577135807819
                    },
                    "regulatory_source": "Jun",
                    "regulatory_target": "Rpl36"
                },
                "Rpl36a_Jun": {
                    "id": "Rpl36a_Jun",
                    "type": null,
                    "score": null,
                    "reversable": false,
                    "correlations": {
                        "group2": 0.3214652240607562
                    },
                    "regulatory_source": "Jun",
                    "regulatory_target": "Rpl36a"
                },
                "Rpl36al_Jun": {
                    "id": "Rpl36al_Jun",
                    "type": null,
                    "score": null,
                    "reversable": false,
                    "correlations": {
                        "group2": 0.29890426063463077
                    },
                    "regulatory_source": "Jun",
                    "regulatory_target": "Rpl36al"
                },
                "Rpl37_Jun": {
                    "id": "Rpl37_Jun",
                    "type": null,
                    "score": null,
                    "reversable": false,
                    "correlations": {
                        "group2": 0.29309828593247994
                    },
                    "regulatory_source": "Jun",
                    "regulatory_target": "Rpl37"
                },
                "Rpl37a_Jun": {
                    "id": "Rpl37a_Jun",
                    "type": null,
                    "score": null,
                    "reversable": false,
                    "correlations": {
                        "group2": 0.24375697588286685
                    },
                    "regulatory_source": "Jun",
                    "regulatory_target": "Rpl37a"
                },
                "Rpl38_Jun": {
                    "id": "Rpl38_Jun",
                    "type": null,
                    "score": null,
                    "reversable": false,
                    "correlations": {
                        "group2": 0.5395499609877782
                    },
                    "regulatory_source": "Jun",
                    "regulatory_target": "Rpl38"
                },
                "Rpl4_Jun": {
                    "id": "Rpl4_Jun",
                    "type": null,
                    "score": null,
                    "reversable": false,
                    "correlations": {
                        "group2": 0.4826851965462262
                    },
                    "regulatory_source": "Jun",
                    "regulatory_target": "Rpl4"
                },
                "Rpl41_Jun": {
                    "id": "Rpl41_Jun",
                    "type": null,
                    "score": null,
                    "reversable": false,
                    "correlations": {
                        "group2": 0.5333776347811997
                    },
                    "regulatory_source": "Jun",
                    "regulatory_target": "Rpl41"
                },
                "Rpl5_Jun": {
                    "id": "Rpl5_Jun",
                    "type": null,
                    "score": null,
                    "reversable": false,
                    "correlations": {
                        "group2": 0.38015549847133157
                    },
                    "regulatory_source": "Jun",
                    "regulatory_target": "Rpl5"
                },
                "Rpl6_Jun": {
                    "id": "Rpl6_Jun",
                    "type": null,
                    "score": null,
                    "reversable": false,
                    "correlations": {
                        "group2": 0.3947125325509986
                    },
                    "regulatory_source": "Jun",
                    "regulatory_target": "Rpl6"
                },
                "Rpl7_Jun": {
                    "id": "Rpl7_Jun",
                    "type": null,
                    "score": null,
                    "reversable": false,
                    "correlations": {
                        "group2": 0.45494771312543175
                    },
                    "regulatory_source": "Jun",
                    "regulatory_target": "Rpl7"
                },
                "Rpl7a_Jun": {
                    "id": "Rpl7a_Jun",
                    "type": null,
                    "score": null,
                    "reversable": false,
                    "correlations": {
                        "group2": 0.3090146751285775
                    },
                    "regulatory_source": "Jun",
                    "regulatory_target": "Rpl7a"
                },
                "Rpl8_Jun": {
                    "id": "Rpl8_Jun",
                    "type": null,
                    "score": null,
                    "reversable": false,
                    "correlations": {
                        "group2": 0.2261175587164457
                    },
                    "regulatory_source": "Jun",
                    "regulatory_target": "Rpl8"
                },
                "Rplp0_Jun": {
                    "id": "Rplp0_Jun",
                    "type": null,
                    "score": null,
                    "reversable": false,
                    "correlations": {
                        "group2": 0.34775658608487486
                    },
                    "regulatory_source": "Jun",
                    "regulatory_target": "Rplp0"
                },
                "Rplp1_Jun": {
                    "id": "Rplp1_Jun",
                    "type": null,
                    "score": null,
                    "reversable": false,
                    "correlations": {
                        "group2": 0.2468625665141894
                    },
                    "regulatory_source": "Jun",
                    "regulatory_target": "Rplp1"
                },
                "Rplp2_Jun": {
                    "id": "Rplp2_Jun",
                    "type": null,
                    "score": null,
                    "reversable": false,
                    "correlations": {
                        "group2": 0.4820346716838981
                    },
                    "regulatory_source": "Jun",
                    "regulatory_target": "Rplp2"
                },
                "Rps10_Jun": {
                    "id": "Rps10_Jun",
                    "type": null,
                    "score": null,
                    "reversable": false,
                    "correlations": {
                        "group2": 0.4782710072204098
                    },
                    "regulatory_source": "Jun",
                    "regulatory_target": "Rps10"
                },
                "Rps11_Jun": {
                    "id": "Rps11_Jun",
                    "type": null,
                    "score": null,
                    "reversable": false,
                    "correlations": {
                        "group2": 0.3975549669559413
                    },
                    "regulatory_source": "Jun",
                    "regulatory_target": "Rps11"
                },
                "Rps13_Jun": {
                    "id": "Rps13_Jun",
                    "type": null,
                    "score": null,
                    "reversable": false,
                    "correlations": {
                        "group2": 0.38166103780726063
                    },
                    "regulatory_source": "Jun",
                    "regulatory_target": "Rps13"
                },
                "Rps14_Jun": {
                    "id": "Rps14_Jun",
                    "type": null,
                    "score": null,
                    "reversable": false,
                    "correlations": {
                        "group2": 0.49525891905284297
                    },
                    "regulatory_source": "Jun",
                    "regulatory_target": "Rps14"
                },
                "Rps15_Jun": {
                    "id": "Rps15_Jun",
                    "type": null,
                    "score": null,
                    "reversable": false,
                    "correlations": {
                        "group2": 0.3861847551405015
                    },
                    "regulatory_source": "Jun",
                    "regulatory_target": "Rps15"
                },
                "Rps16_Jun": {
                    "id": "Rps16_Jun",
                    "type": null,
                    "score": null,
                    "reversable": false,
                    "correlations": {
                        "group2": 0.4297602606044888
                    },
                    "regulatory_source": "Jun",
                    "regulatory_target": "Rps16"
                },
                "Rps17_Jun": {
                    "id": "Rps17_Jun",
                    "type": null,
                    "score": null,
                    "reversable": false,
                    "correlations": {
                        "group2": 0.4925805055108993
                    },
                    "regulatory_source": "Jun",
                    "regulatory_target": "Rps17"
                },
                "Rps18_Jun": {
                    "id": "Rps18_Jun",
                    "type": null,
                    "score": null,
                    "reversable": false,
                    "correlations": {
                        "group2": 0.2099039811166279
                    },
                    "regulatory_source": "Jun",
                    "regulatory_target": "Rps18"
                },
                "Rps19bp1_Jun": {
                    "id": "Rps19bp1_Jun",
                    "type": null,
                    "score": null,
                    "reversable": false,
                    "correlations": {
                        "group2": 0.29492745765481926
                    },
                    "regulatory_source": "Jun",
                    "regulatory_target": "Rps19bp1"
                },
                "Rps2_Jun": {
                    "id": "Rps2_Jun",
                    "type": null,
                    "score": null,
                    "reversable": false,
                    "correlations": {
                        "group2": 0.44467246963167556
                    },
                    "regulatory_source": "Jun",
                    "regulatory_target": "Rps2"
                },
                "Rps21_Jun": {
                    "id": "Rps21_Jun",
                    "type": null,
                    "score": null,
                    "reversable": false,
                    "correlations": {
                        "group2": 0.45187032308649105
                    },
                    "regulatory_source": "Jun",
                    "regulatory_target": "Rps21"
                },
                "Rps23_Jun": {
                    "id": "Rps23_Jun",
                    "type": null,
                    "score": null,
                    "reversable": false,
                    "correlations": {
                        "group2": 0.2966039909114431
                    },
                    "regulatory_source": "Jun",
                    "regulatory_target": "Rps23"
                },
                "Rps24_Jun": {
                    "id": "Rps24_Jun",
                    "type": null,
                    "score": null,
                    "reversable": false,
                    "correlations": {
                        "group2": 0.5210151423212303
                    },
                    "regulatory_source": "Jun",
                    "regulatory_target": "Rps24"
                },
                "Rps25_Jun": {
                    "id": "Rps25_Jun",
                    "type": null,
                    "score": null,
                    "reversable": false,
                    "correlations": {
                        "group2": 0.45431120101609956
                    },
                    "regulatory_source": "Jun",
                    "regulatory_target": "Rps25"
                },
                "Rps28_Jun": {
                    "id": "Rps28_Jun",
                    "type": null,
                    "score": null,
                    "reversable": false,
                    "correlations": {
                        "group2": 0.48486227192695613
                    },
                    "regulatory_source": "Jun",
                    "regulatory_target": "Rps28"
                },
                "Rps29_Jun": {
                    "id": "Rps29_Jun",
                    "type": null,
                    "score": null,
                    "reversable": false,
                    "correlations": {
                        "group2": 0.26019838968296727
                    },
                    "regulatory_source": "Jun",
                    "regulatory_target": "Rps29"
                },
                "Rps3_Jun": {
                    "id": "Rps3_Jun",
                    "type": null,
                    "score": null,
                    "reversable": false,
                    "correlations": {
                        "group2": 0.5540689206702266
                    },
                    "regulatory_source": "Jun",
                    "regulatory_target": "Rps3"
                },
                "Rps6_Jun": {
                    "id": "Rps6_Jun",
                    "type": null,
                    "score": null,
                    "reversable": false,
                    "correlations": {
                        "group2": 0.4673943640900367
                    },
                    "regulatory_source": "Jun",
                    "regulatory_target": "Rps6"
                },
                "Rps7_Jun": {
                    "id": "Rps7_Jun",
                    "type": null,
                    "score": null,
                    "reversable": false,
                    "correlations": {
                        "group2": 0.4267318933726727
                    },
                    "regulatory_source": "Jun",
                    "regulatory_target": "Rps7"
                },
                "Rps8_Jun": {
                    "id": "Rps8_Jun",
                    "type": null,
                    "score": null,
                    "reversable": false,
                    "correlations": {
                        "group2": 0.45849801038251253
                    },
                    "regulatory_source": "Jun",
                    "regulatory_target": "Rps8"
                },
                "Rpsa_Jun": {
                    "id": "Rpsa_Jun",
                    "type": null,
                    "score": null,
                    "reversable": false,
                    "correlations": {
                        "group2": 0.35283285647299223
                    },
                    "regulatory_source": "Jun",
                    "regulatory_target": "Rpsa"
                },
                "Rrm2_Jun": {
                    "id": "Rrm2_Jun",
                    "type": null,
                    "score": null,
                    "reversable": false,
                    "correlations": {
                        "group2": 0.4403946304528
                    },
                    "regulatory_source": "Jun",
                    "regulatory_target": "Rrm2"
                },
                "Rrp1_Jun": {
                    "id": "Rrp1_Jun",
                    "type": null,
                    "score": null,
                    "reversable": false,
                    "correlations": {
                        "group2": 0.3742794480410998
                    },
                    "regulatory_source": "Jun",
                    "regulatory_target": "Rrp1"
                },
                "Rrp15_Jun": {
                    "id": "Rrp15_Jun",
                    "type": null,
                    "score": null,
                    "reversable": false,
                    "correlations": {
                        "group2": -0.273680129180692
                    },
                    "regulatory_source": "Jun",
                    "regulatory_target": "Rrp15"
                },
                "Rrp9_Jun": {
                    "id": "Rrp9_Jun",
                    "type": null,
                    "score": null,
                    "reversable": false,
                    "correlations": {
                        "group2": 0.33693719893576024
                    },
                    "regulatory_source": "Jun",
                    "regulatory_target": "Rrp9"
                },
                "Rsl1d1_Jun": {
                    "id": "Rsl1d1_Jun",
                    "type": null,
                    "score": null,
                    "reversable": false,
                    "correlations": {
                        "group2": 0.5003625767848804
                    },
                    "regulatory_source": "Jun",
                    "regulatory_target": "Rsl1d1"
                },
                "Rsl24d1_Jun": {
                    "id": "Rsl24d1_Jun",
                    "type": null,
                    "score": null,
                    "reversable": false,
                    "correlations": {
                        "group2": 0.24663702100374413
                    },
                    "regulatory_source": "Jun",
                    "regulatory_target": "Rsl24d1"
                },
                "Rtn3_Jun": {
                    "id": "Rtn3_Jun",
                    "type": null,
                    "score": null,
                    "reversable": false,
                    "correlations": {
                        "group2": 0.5895678086857159
                    },
                    "regulatory_source": "Jun",
                    "regulatory_target": "Rtn3"
                },
                "Rtn4_Jun": {
                    "id": "Rtn4_Jun",
                    "type": null,
                    "score": null,
                    "reversable": false,
                    "correlations": {
                        "group2": 0.6022845922145662
                    },
                    "regulatory_source": "Jun",
                    "regulatory_target": "Rtn4"
                },
                "Ruvbl1_Jun": {
                    "id": "Ruvbl1_Jun",
                    "type": null,
                    "score": null,
                    "reversable": false,
                    "correlations": {
                        "group2": 0.39379482815223404
                    },
                    "regulatory_source": "Jun",
                    "regulatory_target": "Ruvbl1"
                },
                "Ruvbl2_Jun": {
                    "id": "Ruvbl2_Jun",
                    "type": null,
                    "score": null,
                    "reversable": false,
                    "correlations": {
                        "group2": 0.37471032477132626
                    },
                    "regulatory_source": "Jun",
                    "regulatory_target": "Ruvbl2"
                },
                "Rwdd1_Jun": {
                    "id": "Rwdd1_Jun",
                    "type": null,
                    "score": null,
                    "reversable": false,
                    "correlations": {
                        "group2": 0.258227997264941
                    },
                    "regulatory_source": "Jun",
                    "regulatory_target": "Rwdd1"
                },
                "Samm50_Jun": {
                    "id": "Samm50_Jun",
                    "type": null,
                    "score": null,
                    "reversable": false,
                    "correlations": {
                        "group2": 0.6333272644897453
                    },
                    "regulatory_source": "Jun",
                    "regulatory_target": "Samm50"
                },
                "Sdhb_Jun": {
                    "id": "Sdhb_Jun",
                    "type": null,
                    "score": null,
                    "reversable": false,
                    "correlations": {
                        "group2": 0.4422724652811088
                    },
                    "regulatory_source": "Jun",
                    "regulatory_target": "Sdhb"
                },
                "Sec13_Jun": {
                    "id": "Sec13_Jun",
                    "type": null,
                    "score": null,
                    "reversable": false,
                    "correlations": {
                        "group2": 0.6244462895071101
                    },
                    "regulatory_source": "Jun",
                    "regulatory_target": "Sec13"
                },
                "Sec61b_Jun": {
                    "id": "Sec61b_Jun",
                    "type": null,
                    "score": null,
                    "reversable": false,
                    "correlations": {
                        "group2": 0.5471452172398289
                    },
                    "regulatory_source": "Jun",
                    "regulatory_target": "Sec61b"
                },
                "Sec61g_Jun": {
                    "id": "Sec61g_Jun",
                    "type": null,
                    "score": null,
                    "reversable": false,
                    "correlations": {
                        "group2": 0.5927324857182417
                    },
                    "regulatory_source": "Jun",
                    "regulatory_target": "Sec61g"
                },
                "Sephs2_Jun": {
                    "id": "Sephs2_Jun",
                    "type": null,
                    "score": null,
                    "reversable": false,
                    "correlations": {
                        "group2": 0.4588139254385344
                    },
                    "regulatory_source": "Jun",
                    "regulatory_target": "Sephs2"
                },
                "Serpine2_Jun": {
                    "id": "Serpine2_Jun",
                    "type": null,
                    "score": null,
                    "reversable": false,
                    "correlations": {
                        "group2": 0.4536227682792032
                    },
                    "regulatory_source": "Jun",
                    "regulatory_target": "Serpine2"
                },
                "Sf3a2_Jun": {
                    "id": "Sf3a2_Jun",
                    "type": null,
                    "score": null,
                    "reversable": false,
                    "correlations": {
                        "group2": 0.22475612592389146
                    },
                    "regulatory_source": "Jun",
                    "regulatory_target": "Sf3a2"
                },
                "Sf3b1_Jun": {
                    "id": "Sf3b1_Jun",
                    "type": null,
                    "score": null,
                    "reversable": false,
                    "correlations": {
                        "group2": 0.2736513669558381
                    },
                    "regulatory_source": "Jun",
                    "regulatory_target": "Sf3b1"
                },
                "Sf3b2_Jun": {
                    "id": "Sf3b2_Jun",
                    "type": null,
                    "score": null,
                    "reversable": false,
                    "correlations": {
                        "group2": 0.6940748744056477
                    },
                    "regulatory_source": "Jun",
                    "regulatory_target": "Sf3b2"
                },
                "Sf3b4_Jun": {
                    "id": "Sf3b4_Jun",
                    "type": null,
                    "score": null,
                    "reversable": false,
                    "correlations": {
                        "group2": 0.2008433153124402
                    },
                    "regulatory_source": "Jun",
                    "regulatory_target": "Sf3b4"
                },
                "Sf3b6_Jun": {
                    "id": "Sf3b6_Jun",
                    "type": null,
                    "score": null,
                    "reversable": false,
                    "correlations": {
                        "group2": 0.5829350179583247
                    },
                    "regulatory_source": "Jun",
                    "regulatory_target": "Sf3b6"
                },
                "Sfr1_Jun": {
                    "id": "Sfr1_Jun",
                    "type": null,
                    "score": null,
                    "reversable": false,
                    "correlations": {
                        "group2": 0.48907454481341656
                    },
                    "regulatory_source": "Jun",
                    "regulatory_target": "Sfr1"
                },
                "Shfm1_Jun": {
                    "id": "Shfm1_Jun",
                    "type": null,
                    "score": null,
                    "reversable": false,
                    "correlations": {
                        "group2": 0.6482186622554015
                    },
                    "regulatory_source": "Jun",
                    "regulatory_target": "Shfm1"
                },
                "Sin3b_Jun": {
                    "id": "Sin3b_Jun",
                    "type": null,
                    "score": null,
                    "reversable": false,
                    "correlations": {
                        "group2": 0.5949642285126345
                    },
                    "regulatory_source": "Jun",
                    "regulatory_target": "Sin3b"
                },
                "Skp1a_Jun": {
                    "id": "Skp1a_Jun",
                    "type": null,
                    "score": null,
                    "reversable": false,
                    "correlations": {
                        "group2": 0.32573576145272426
                    },
                    "regulatory_source": "Jun",
                    "regulatory_target": "Skp1a"
                },
                "Slc25a5_Jun": {
                    "id": "Slc25a5_Jun",
                    "type": null,
                    "score": null,
                    "reversable": false,
                    "correlations": {
                        "group2": 0.2672982317158742
                    },
                    "regulatory_source": "Jun",
                    "regulatory_target": "Slc25a5"
                },
                "Slirp_Jun": {
                    "id": "Slirp_Jun",
                    "type": null,
                    "score": null,
                    "reversable": false,
                    "correlations": {
                        "group2": 0.49508401613894304
                    },
                    "regulatory_source": "Jun",
                    "regulatory_target": "Slirp"
                },
                "Smdt1_Jun": {
                    "id": "Smdt1_Jun",
                    "type": null,
                    "score": null,
                    "reversable": false,
                    "correlations": {
                        "group2": 0.6464454481713483
                    },
                    "regulatory_source": "Jun",
                    "regulatory_target": "Smdt1"
                },
                "Sms_Jun": {
                    "id": "Sms_Jun",
                    "type": null,
                    "score": null,
                    "reversable": false,
                    "correlations": {
                        "group2": -0.410490337701447
                    },
                    "regulatory_source": "Jun",
                    "regulatory_target": "Sms"
                },
                "Snrnp25_Jun": {
                    "id": "Snrnp25_Jun",
                    "type": null,
                    "score": null,
                    "reversable": false,
                    "correlations": {
                        "group2": 0.23940088623955202
                    },
                    "regulatory_source": "Jun",
                    "regulatory_target": "Snrnp25"
                },
                "Snrnp27_Jun": {
                    "id": "Snrnp27_Jun",
                    "type": null,
                    "score": null,
                    "reversable": false,
                    "correlations": {
                        "group2": 0.5702131550896024
                    },
                    "regulatory_source": "Jun",
                    "regulatory_target": "Snrnp27"
                },
                "Snrpa_Jun": {
                    "id": "Snrpa_Jun",
                    "type": null,
                    "score": null,
                    "reversable": false,
                    "correlations": {
                        "group2": 0.28866028181201103
                    },
                    "regulatory_source": "Jun",
                    "regulatory_target": "Snrpa"
                },
                "Snrpa1_Jun": {
                    "id": "Snrpa1_Jun",
                    "type": null,
                    "score": null,
                    "reversable": false,
                    "correlations": {
                        "group2": 0.2298130539545639
                    },
                    "regulatory_source": "Jun",
                    "regulatory_target": "Snrpa1"
                },
                "Snrpb_Jun": {
                    "id": "Snrpb_Jun",
                    "type": null,
                    "score": null,
                    "reversable": false,
                    "correlations": {
                        "group2": 0.34386515270268847
                    },
                    "regulatory_source": "Jun",
                    "regulatory_target": "Snrpb"
                },
                "Snrpc_Jun": {
                    "id": "Snrpc_Jun",
                    "type": null,
                    "score": null,
                    "reversable": false,
                    "correlations": {
                        "group2": 0.4167058731473158
                    },
                    "regulatory_source": "Jun",
                    "regulatory_target": "Snrpc"
                },
                "Snrpd2_Jun": {
                    "id": "Snrpd2_Jun",
                    "type": null,
                    "score": null,
                    "reversable": false,
                    "correlations": {
                        "group2": 0.2780895600369602
                    },
                    "regulatory_source": "Jun",
                    "regulatory_target": "Snrpd2"
                },
                "Snrpg_Jun": {
                    "id": "Snrpg_Jun",
                    "type": null,
                    "score": null,
                    "reversable": false,
                    "correlations": {
                        "group2": -0.23860036019018419
                    },
                    "regulatory_source": "Jun",
                    "regulatory_target": "Snrpg"
                },
                "Snx3_Jun": {
                    "id": "Snx3_Jun",
                    "type": null,
                    "score": null,
                    "reversable": false,
                    "correlations": {
                        "group2": 0.605382497466284
                    },
                    "regulatory_source": "Jun",
                    "regulatory_target": "Snx3"
                },
                "Snx5_Jun": {
                    "id": "Snx5_Jun",
                    "type": null,
                    "score": null,
                    "reversable": false,
                    "correlations": {
                        "group2": 0.36338843535797655
                    },
                    "regulatory_source": "Jun",
                    "regulatory_target": "Snx5"
                },
                "Son_Jun": {
                    "id": "Son_Jun",
                    "type": null,
                    "score": null,
                    "reversable": false,
                    "correlations": {
                        "group2": 0.7329608967199854
                    },
                    "regulatory_source": "Jun",
                    "regulatory_target": "Son"
                },
                "Spr_Jun": {
                    "id": "Spr_Jun",
                    "type": null,
                    "score": null,
                    "reversable": false,
                    "correlations": {
                        "group2": 0.586468526760937
                    },
                    "regulatory_source": "Jun",
                    "regulatory_target": "Spr"
                },
                "Srm_Jun": {
                    "id": "Srm_Jun",
                    "type": null,
                    "score": null,
                    "reversable": false,
                    "correlations": {
                        "group2": 0.23138104980861526
                    },
                    "regulatory_source": "Jun",
                    "regulatory_target": "Srm"
                },
                "Srp19_Jun": {
                    "id": "Srp19_Jun",
                    "type": null,
                    "score": null,
                    "reversable": false,
                    "correlations": {
                        "group2": 0.7066081303716706
                    },
                    "regulatory_source": "Jun",
                    "regulatory_target": "Srp19"
                },
                "Srp9_Jun": {
                    "id": "Srp9_Jun",
                    "type": null,
                    "score": null,
                    "reversable": false,
                    "correlations": {
                        "group2": 0.49643128820726956
                    },
                    "regulatory_source": "Jun",
                    "regulatory_target": "Srp9"
                },
                "Srpk1_Jun": {
                    "id": "Srpk1_Jun",
                    "type": null,
                    "score": null,
                    "reversable": false,
                    "correlations": {
                        "group2": 0.6133071661191343
                    },
                    "regulatory_source": "Jun",
                    "regulatory_target": "Srpk1"
                },
                "Srrm1_Jun": {
                    "id": "Srrm1_Jun",
                    "type": null,
                    "score": null,
                    "reversable": false,
                    "correlations": {
                        "group2": 0.47695570694030326
                    },
                    "regulatory_source": "Jun",
                    "regulatory_target": "Srrm1"
                },
                "Srrm2_Jun": {
                    "id": "Srrm2_Jun",
                    "type": null,
                    "score": null,
                    "reversable": false,
                    "correlations": {
                        "group2": 0.4036715172016983
                    },
                    "regulatory_source": "Jun",
                    "regulatory_target": "Srrm2"
                },
                "Srsf11_Jun": {
                    "id": "Srsf11_Jun",
                    "type": null,
                    "score": null,
                    "reversable": false,
                    "correlations": {
                        "group2": 0.22499957265340856
                    },
                    "regulatory_source": "Jun",
                    "regulatory_target": "Srsf11"
                },
                "Srsf5_Jun": {
                    "id": "Srsf5_Jun",
                    "type": null,
                    "score": null,
                    "reversable": false,
                    "correlations": {
                        "group2": 0.33107492062386795
                    },
                    "regulatory_source": "Jun",
                    "regulatory_target": "Srsf5"
                },
                "Srsf9_Jun": {
                    "id": "Srsf9_Jun",
                    "type": null,
                    "score": null,
                    "reversable": false,
                    "correlations": {
                        "group2": 0.505796252550469
                    },
                    "regulatory_source": "Jun",
                    "regulatory_target": "Srsf9"
                },
                "Ssb_Jun": {
                    "id": "Ssb_Jun",
                    "type": null,
                    "score": null,
                    "reversable": false,
                    "correlations": {
                        "group2": 0.47104385935375287
                    },
                    "regulatory_source": "Jun",
                    "regulatory_target": "Ssb"
                },
                "Ssbp1_Jun": {
                    "id": "Ssbp1_Jun",
                    "type": null,
                    "score": null,
                    "reversable": false,
                    "correlations": {
                        "group2": 0.24379223040849518
                    },
                    "regulatory_source": "Jun",
                    "regulatory_target": "Ssbp1"
                },
                "Ssr2_Jun": {
                    "id": "Ssr2_Jun",
                    "type": null,
                    "score": null,
                    "reversable": false,
                    "correlations": {
                        "group2": 0.3891064691430557
                    },
                    "regulatory_source": "Jun",
                    "regulatory_target": "Ssr2"
                },
                "Ssrp1_Jun": {
                    "id": "Ssrp1_Jun",
                    "type": null,
                    "score": null,
                    "reversable": false,
                    "correlations": {
                        "group2": 0.4403589861633689
                    },
                    "regulatory_source": "Jun",
                    "regulatory_target": "Ssrp1"
                },
                "Sssca1_Jun": {
                    "id": "Sssca1_Jun",
                    "type": null,
                    "score": null,
                    "reversable": false,
                    "correlations": {
                        "group2": 0.6215048081283091
                    },
                    "regulatory_source": "Jun",
                    "regulatory_target": "Sssca1"
                },
                "Ssu72_Jun": {
                    "id": "Ssu72_Jun",
                    "type": null,
                    "score": null,
                    "reversable": false,
                    "correlations": {
                        "group2": 0.6808619199486554
                    },
                    "regulatory_source": "Jun",
                    "regulatory_target": "Ssu72"
                },
                "St13_Jun": {
                    "id": "St13_Jun",
                    "type": null,
                    "score": null,
                    "reversable": false,
                    "correlations": {
                        "group2": 0.24564242919805662
                    },
                    "regulatory_source": "Jun",
                    "regulatory_target": "St13"
                },
                "Stip1_Jun": {
                    "id": "Stip1_Jun",
                    "type": null,
                    "score": null,
                    "reversable": false,
                    "correlations": {
                        "group2": 0.43430178033684214
                    },
                    "regulatory_source": "Jun",
                    "regulatory_target": "Stip1"
                },
                "Stoml2_Jun": {
                    "id": "Stoml2_Jun",
                    "type": null,
                    "score": null,
                    "reversable": false,
                    "correlations": {
                        "group2": 0.3310456839549754
                    },
                    "regulatory_source": "Jun",
                    "regulatory_target": "Stoml2"
                },
                "Stra13_Jun": {
                    "id": "Stra13_Jun",
                    "type": null,
                    "score": null,
                    "reversable": false,
                    "correlations": {
                        "group2": 0.6351589118365056
                    },
                    "regulatory_source": "Jun",
                    "regulatory_target": "Stra13"
                },
                "Strap_Jun": {
                    "id": "Strap_Jun",
                    "type": null,
                    "score": null,
                    "reversable": false,
                    "correlations": {
                        "group2": 0.6137758584118619
                    },
                    "regulatory_source": "Jun",
                    "regulatory_target": "Strap"
                },
                "Stub1_Jun": {
                    "id": "Stub1_Jun",
                    "type": null,
                    "score": null,
                    "reversable": false,
                    "correlations": {
                        "group2": 0.5557763761765623
                    },
                    "regulatory_source": "Jun",
                    "regulatory_target": "Stub1"
                },
                "Suclg1_Jun": {
                    "id": "Suclg1_Jun",
                    "type": null,
                    "score": null,
                    "reversable": false,
                    "correlations": {
                        "group2": 0.33312700867361084
                    },
                    "regulatory_source": "Jun",
                    "regulatory_target": "Suclg1"
                },
                "Sugt1_Jun": {
                    "id": "Sugt1_Jun",
                    "type": null,
                    "score": null,
                    "reversable": false,
                    "correlations": {
                        "group2": 0.4180638806669784
                    },
                    "regulatory_source": "Jun",
                    "regulatory_target": "Sugt1"
                },
                "Swi5_Jun": {
                    "id": "Swi5_Jun",
                    "type": null,
                    "score": null,
                    "reversable": false,
                    "correlations": {
                        "group2": 0.5742871207580684
                    },
                    "regulatory_source": "Jun",
                    "regulatory_target": "Swi5"
                },
                "Sys1_Jun": {
                    "id": "Sys1_Jun",
                    "type": null,
                    "score": null,
                    "reversable": false,
                    "correlations": {
                        "group2": 0.2955636135469514
                    },
                    "regulatory_source": "Jun",
                    "regulatory_target": "Sys1"
                },
                "Taf7_Jun": {
                    "id": "Taf7_Jun",
                    "type": null,
                    "score": null,
                    "reversable": false,
                    "correlations": {
                        "group2": -0.22303110449589944
                    },
                    "regulatory_source": "Jun",
                    "regulatory_target": "Taf7"
                },
                "Taldo1_Jun": {
                    "id": "Taldo1_Jun",
                    "type": null,
                    "score": null,
                    "reversable": false,
                    "correlations": {
                        "group2": 0.633528386139824
                    },
                    "regulatory_source": "Jun",
                    "regulatory_target": "Taldo1"
                },
                "Tbcb_Jun": {
                    "id": "Tbcb_Jun",
                    "type": null,
                    "score": null,
                    "reversable": false,
                    "correlations": {
                        "group2": 0.7893770682861246
                    },
                    "regulatory_source": "Jun",
                    "regulatory_target": "Tbcb"
                },
                "Tbrg1_Jun": {
                    "id": "Tbrg1_Jun",
                    "type": null,
                    "score": null,
                    "reversable": false,
                    "correlations": {
                        "group2": 0.5128389072718992
                    },
                    "regulatory_source": "Jun",
                    "regulatory_target": "Tbrg1"
                },
                "Tceal8_Jun": {
                    "id": "Tceal8_Jun",
                    "type": null,
                    "score": null,
                    "reversable": false,
                    "correlations": {
                        "group2": 0.5505368647813192
                    },
                    "regulatory_source": "Jun",
                    "regulatory_target": "Tceal8"
                },
                "Tceb1_Jun": {
                    "id": "Tceb1_Jun",
                    "type": null,
                    "score": null,
                    "reversable": false,
                    "correlations": {
                        "group2": 0.20935317437611714
                    },
                    "regulatory_source": "Jun",
                    "regulatory_target": "Tceb1"
                },
                "Tceb2_Jun": {
                    "id": "Tceb2_Jun",
                    "type": null,
                    "score": null,
                    "reversable": false,
                    "correlations": {
                        "group2": 0.7584564974433506
                    },
                    "regulatory_source": "Jun",
                    "regulatory_target": "Tceb2"
                },
                "Tcof1_Jun": {
                    "id": "Tcof1_Jun",
                    "type": null,
                    "score": null,
                    "reversable": false,
                    "correlations": {
                        "group2": -0.3435312732919131
                    },
                    "regulatory_source": "Jun",
                    "regulatory_target": "Tcof1"
                },
                "Tcp1_Jun": {
                    "id": "Tcp1_Jun",
                    "type": null,
                    "score": null,
                    "reversable": false,
                    "correlations": {
                        "group2": 0.4926476960753765
                    },
                    "regulatory_source": "Jun",
                    "regulatory_target": "Tcp1"
                },
                "Tecr_Jun": {
                    "id": "Tecr_Jun",
                    "type": null,
                    "score": null,
                    "reversable": false,
                    "correlations": {
                        "group2": 0.45432508421222306
                    },
                    "regulatory_source": "Jun",
                    "regulatory_target": "Tecr"
                },
                "Thoc7_Jun": {
                    "id": "Thoc7_Jun",
                    "type": null,
                    "score": null,
                    "reversable": false,
                    "correlations": {
                        "group2": 0.7147259927959798
                    },
                    "regulatory_source": "Jun",
                    "regulatory_target": "Thoc7"
                },
                "Thrap3_Jun": {
                    "id": "Thrap3_Jun",
                    "type": null,
                    "score": null,
                    "reversable": false,
                    "correlations": {
                        "group2": 0.4902617134369945
                    },
                    "regulatory_source": "Jun",
                    "regulatory_target": "Thrap3"
                },
                "Thyn1_Jun": {
                    "id": "Thyn1_Jun",
                    "type": null,
                    "score": null,
                    "reversable": false,
                    "correlations": {
                        "group2": 0.28558762183632963
                    },
                    "regulatory_source": "Jun",
                    "regulatory_target": "Thyn1"
                },
                "Timm13_Jun": {
                    "id": "Timm13_Jun",
                    "type": null,
                    "score": null,
                    "reversable": false,
                    "correlations": {
                        "group2": 0.6174948734607336
                    },
                    "regulatory_source": "Jun",
                    "regulatory_target": "Timm13"
                },
                "Timm17a_Jun": {
                    "id": "Timm17a_Jun",
                    "type": null,
                    "score": null,
                    "reversable": false,
                    "correlations": {
                        "group2": 0.5816709114624207
                    },
                    "regulatory_source": "Jun",
                    "regulatory_target": "Timm17a"
                },
                "Timm8b_Jun": {
                    "id": "Timm8b_Jun",
                    "type": null,
                    "score": null,
                    "reversable": false,
                    "correlations": {
                        "group2": 0.6001515733807479
                    },
                    "regulatory_source": "Jun",
                    "regulatory_target": "Timm8b"
                },
                "Tma7_Jun": {
                    "id": "Tma7_Jun",
                    "type": null,
                    "score": null,
                    "reversable": false,
                    "correlations": {
                        "group2": 0.2998637763165723
                    },
                    "regulatory_source": "Jun",
                    "regulatory_target": "Tma7"
                },
                "Tmbim6_Jun": {
                    "id": "Tmbim6_Jun",
                    "type": null,
                    "score": null,
                    "reversable": false,
                    "correlations": {
                        "group2": 0.7855626452539111
                    },
                    "regulatory_source": "Jun",
                    "regulatory_target": "Tmbim6"
                },
                "Tmem126a_Jun": {
                    "id": "Tmem126a_Jun",
                    "type": null,
                    "score": null,
                    "reversable": false,
                    "correlations": {
                        "group2": 0.6232958094754099
                    },
                    "regulatory_source": "Jun",
                    "regulatory_target": "Tmem126a"
                },
                "Tmem14c_Jun": {
                    "id": "Tmem14c_Jun",
                    "type": null,
                    "score": null,
                    "reversable": false,
                    "correlations": {
                        "group2": 0.2254235851708438
                    },
                    "regulatory_source": "Jun",
                    "regulatory_target": "Tmem14c"
                },
                "Tmem160_Jun": {
                    "id": "Tmem160_Jun",
                    "type": null,
                    "score": null,
                    "reversable": false,
                    "correlations": {
                        "group2": 0.6083126579560038
                    },
                    "regulatory_source": "Jun",
                    "regulatory_target": "Tmem160"
                },
                "Tmem258_Jun": {
                    "id": "Tmem258_Jun",
                    "type": null,
                    "score": null,
                    "reversable": false,
                    "correlations": {
                        "group2": 0.23822838068197683
                    },
                    "regulatory_source": "Jun",
                    "regulatory_target": "Tmem258"
                },
                "Tmem97_Jun": {
                    "id": "Tmem97_Jun",
                    "type": null,
                    "score": null,
                    "reversable": false,
                    "correlations": {
                        "group2": 0.5354127193659585
                    },
                    "regulatory_source": "Jun",
                    "regulatory_target": "Tmem97"
                },
                "Tmsb10_Jun": {
                    "id": "Tmsb10_Jun",
                    "type": null,
                    "score": null,
                    "reversable": false,
                    "correlations": {
                        "group2": 0.57984680674362
                    },
                    "regulatory_source": "Jun",
                    "regulatory_target": "Tmsb10"
                },
                "Tomm20_Jun": {
                    "id": "Tomm20_Jun",
                    "type": null,
                    "score": null,
                    "reversable": false,
                    "correlations": {
                        "group2": 0.355481212753872
                    },
                    "regulatory_source": "Jun",
                    "regulatory_target": "Tomm20"
                },
                "Tomm40_Jun": {
                    "id": "Tomm40_Jun",
                    "type": null,
                    "score": null,
                    "reversable": false,
                    "correlations": {
                        "group2": 0.48574269346354443
                    },
                    "regulatory_source": "Jun",
                    "regulatory_target": "Tomm40"
                },
                "Top1_Jun": {
                    "id": "Top1_Jun",
                    "type": null,
                    "score": null,
                    "reversable": false,
                    "correlations": {
                        "group2": 0.7012235838790835
                    },
                    "regulatory_source": "Jun",
                    "regulatory_target": "Top1"
                },
                "Tpd52l2_Jun": {
                    "id": "Tpd52l2_Jun",
                    "type": null,
                    "score": null,
                    "reversable": false,
                    "correlations": {
                        "group2": 0.5647196664214097
                    },
                    "regulatory_source": "Jun",
                    "regulatory_target": "Tpd52l2"
                },
                "Tpr_Jun": {
                    "id": "Tpr_Jun",
                    "type": null,
                    "score": null,
                    "reversable": false,
                    "correlations": {
                        "group2": 0.5279110782390628
                    },
                    "regulatory_source": "Jun",
                    "regulatory_target": "Tpr"
                },
                "Tra2a_Jun": {
                    "id": "Tra2a_Jun",
                    "type": null,
                    "score": null,
                    "reversable": false,
                    "correlations": {
                        "group2": 0.544419300280009
                    },
                    "regulatory_source": "Jun",
                    "regulatory_target": "Tra2a"
                },
                "Tra2b_Jun": {
                    "id": "Tra2b_Jun",
                    "type": null,
                    "score": null,
                    "reversable": false,
                    "correlations": {
                        "group2": -0.22325305292000822
                    },
                    "regulatory_source": "Jun",
                    "regulatory_target": "Tra2b"
                },
                "Trim28_Jun": {
                    "id": "Trim28_Jun",
                    "type": null,
                    "score": null,
                    "reversable": false,
                    "correlations": {
                        "group2": -0.34167250318081854
                    },
                    "regulatory_source": "Jun",
                    "regulatory_target": "Trim28"
                },
                "Trmt112_Jun": {
                    "id": "Trmt112_Jun",
                    "type": null,
                    "score": null,
                    "reversable": false,
                    "correlations": {
                        "group2": 0.7789082265293095
                    },
                    "regulatory_source": "Jun",
                    "regulatory_target": "Trmt112"
                },
                "Trnau1ap_Jun": {
                    "id": "Trnau1ap_Jun",
                    "type": null,
                    "score": null,
                    "reversable": false,
                    "correlations": {
                        "group2": -0.25158077176417154
                    },
                    "regulatory_source": "Jun",
                    "regulatory_target": "Trnau1ap"
                },
                "Tsen34_Jun": {
                    "id": "Tsen34_Jun",
                    "type": null,
                    "score": null,
                    "reversable": false,
                    "correlations": {
                        "group2": 0.5176738520672298
                    },
                    "regulatory_source": "Jun",
                    "regulatory_target": "Tsen34"
                },
                "Tsfm_Jun": {
                    "id": "Tsfm_Jun",
                    "type": null,
                    "score": null,
                    "reversable": false,
                    "correlations": {
                        "group2": 0.41049100168990277
                    },
                    "regulatory_source": "Jun",
                    "regulatory_target": "Tsfm"
                },
                "Tsg101_Jun": {
                    "id": "Tsg101_Jun",
                    "type": null,
                    "score": null,
                    "reversable": false,
                    "correlations": {
                        "group2": 0.5053438809904113
                    },
                    "regulatory_source": "Jun",
                    "regulatory_target": "Tsg101"
                },
                "Tsn_Jun": {
                    "id": "Tsn_Jun",
                    "type": null,
                    "score": null,
                    "reversable": false,
                    "correlations": {
                        "group2": 0.3037026284521831
                    },
                    "regulatory_source": "Jun",
                    "regulatory_target": "Tsn"
                },
                "Tuba1b_Jun": {
                    "id": "Tuba1b_Jun",
                    "type": null,
                    "score": null,
                    "reversable": false,
                    "correlations": {
                        "group2": 0.6594776866784186
                    },
                    "regulatory_source": "Jun",
                    "regulatory_target": "Tuba1b"
                },
                "Tubb2b_Jun": {
                    "id": "Tubb2b_Jun",
                    "type": null,
                    "score": null,
                    "reversable": false,
                    "correlations": {
                        "group2": 0.4604374520162801
                    },
                    "regulatory_source": "Jun",
                    "regulatory_target": "Tubb2b"
                },
                "Tubb4b_Jun": {
                    "id": "Tubb4b_Jun",
                    "type": null,
                    "score": null,
                    "reversable": false,
                    "correlations": {
                        "group2": 0.4906154514617328
                    },
                    "regulatory_source": "Jun",
                    "regulatory_target": "Tubb4b"
                },
                "Tubb5_Jun": {
                    "id": "Tubb5_Jun",
                    "type": null,
                    "score": null,
                    "reversable": false,
                    "correlations": {
                        "group2": 0.6073326722523481
                    },
                    "regulatory_source": "Jun",
                    "regulatory_target": "Tubb5"
                },
                "Txn1_Jun": {
                    "id": "Txn1_Jun",
                    "type": null,
                    "score": null,
                    "reversable": false,
                    "correlations": {
                        "group2": 0.4701703181532446
                    },
                    "regulatory_source": "Jun",
                    "regulatory_target": "Txn1"
                },
                "Txn2_Jun": {
                    "id": "Txn2_Jun",
                    "type": null,
                    "score": null,
                    "reversable": false,
                    "correlations": {
                        "group2": 0.20712567227322726
                    },
                    "regulatory_source": "Jun",
                    "regulatory_target": "Txn2"
                },
                "Txndc17_Jun": {
                    "id": "Txndc17_Jun",
                    "type": null,
                    "score": null,
                    "reversable": false,
                    "correlations": {
                        "group2": 0.5738424215092389
                    },
                    "regulatory_source": "Jun",
                    "regulatory_target": "Txndc17"
                },
                "Txnl4a_Jun": {
                    "id": "Txnl4a_Jun",
                    "type": null,
                    "score": null,
                    "reversable": false,
                    "correlations": {
                        "group2": 0.2700863757553801
                    },
                    "regulatory_source": "Jun",
                    "regulatory_target": "Txnl4a"
                },
                "U2af2_Jun": {
                    "id": "U2af2_Jun",
                    "type": null,
                    "score": null,
                    "reversable": false,
                    "correlations": {
                        "group2": 0.3378450356807297
                    },
                    "regulatory_source": "Jun",
                    "regulatory_target": "U2af2"
                },
                "Ubald2_Jun": {
                    "id": "Ubald2_Jun",
                    "type": null,
                    "score": null,
                    "reversable": false,
                    "correlations": {
                        "group2": -0.21435436617633458
                    },
                    "regulatory_source": "Jun",
                    "regulatory_target": "Ubald2"
                },
                "Ubap2l_Jun": {
                    "id": "Ubap2l_Jun",
                    "type": null,
                    "score": null,
                    "reversable": false,
                    "correlations": {
                        "group2": 0.213656782361854
                    },
                    "regulatory_source": "Jun",
                    "regulatory_target": "Ubap2l"
                },
                "Ube2a_Jun": {
                    "id": "Ube2a_Jun",
                    "type": null,
                    "score": null,
                    "reversable": false,
                    "correlations": {
                        "group2": 0.5203259735533907
                    },
                    "regulatory_source": "Jun",
                    "regulatory_target": "Ube2a"
                },
                "Ube2d2a_Jun": {
                    "id": "Ube2d2a_Jun",
                    "type": null,
                    "score": null,
                    "reversable": false,
                    "correlations": {
                        "group2": 0.4784056119306578
                    },
                    "regulatory_source": "Jun",
                    "regulatory_target": "Ube2d2a"
                },
                "Ube2d3_Jun": {
                    "id": "Ube2d3_Jun",
                    "type": null,
                    "score": null,
                    "reversable": false,
                    "correlations": {
                        "group2": 0.5225109916104337
                    },
                    "regulatory_source": "Jun",
                    "regulatory_target": "Ube2d3"
                },
                "Ube2i_Jun": {
                    "id": "Ube2i_Jun",
                    "type": null,
                    "score": null,
                    "reversable": false,
                    "correlations": {
                        "group2": 0.44577447429620737
                    },
                    "regulatory_source": "Jun",
                    "regulatory_target": "Ube2i"
                },
                "Ube2j2_Jun": {
                    "id": "Ube2j2_Jun",
                    "type": null,
                    "score": null,
                    "reversable": false,
                    "correlations": {
                        "group2": 0.2679242787983037
                    },
                    "regulatory_source": "Jun",
                    "regulatory_target": "Ube2j2"
                },
                "Ube2k_Jun": {
                    "id": "Ube2k_Jun",
                    "type": null,
                    "score": null,
                    "reversable": false,
                    "correlations": {
                        "group2": 0.384049573019687
                    },
                    "regulatory_source": "Jun",
                    "regulatory_target": "Ube2k"
                },
                "Ube2l3_Jun": {
                    "id": "Ube2l3_Jun",
                    "type": null,
                    "score": null,
                    "reversable": false,
                    "correlations": {
                        "group2": 0.7422378003770375
                    },
                    "regulatory_source": "Jun",
                    "regulatory_target": "Ube2l3"
                },
                "Ube2v2_Jun": {
                    "id": "Ube2v2_Jun",
                    "type": null,
                    "score": null,
                    "reversable": false,
                    "correlations": {
                        "group2": 0.44506624351131946
                    },
                    "regulatory_source": "Jun",
                    "regulatory_target": "Ube2v2"
                },
                "Ubxn1_Jun": {
                    "id": "Ubxn1_Jun",
                    "type": null,
                    "score": null,
                    "reversable": false,
                    "correlations": {
                        "group2": 0.6645249157455237
                    },
                    "regulatory_source": "Jun",
                    "regulatory_target": "Ubxn1"
                },
                "Uchl3_Jun": {
                    "id": "Uchl3_Jun",
                    "type": null,
                    "score": null,
                    "reversable": false,
                    "correlations": {
                        "group2": 0.3308652067682846
                    },
                    "regulatory_source": "Jun",
                    "regulatory_target": "Uchl3"
                },
                "Uck2_Jun": {
                    "id": "Uck2_Jun",
                    "type": null,
                    "score": null,
                    "reversable": false,
                    "correlations": {
                        "group2": 0.6173847036381015
                    },
                    "regulatory_source": "Jun",
                    "regulatory_target": "Uck2"
                },
                "Ufc1_Jun": {
                    "id": "Ufc1_Jun",
                    "type": null,
                    "score": null,
                    "reversable": false,
                    "correlations": {
                        "group2": 0.3910136719651978
                    },
                    "regulatory_source": "Jun",
                    "regulatory_target": "Ufc1"
                },
                "Uqcc2_Jun": {
                    "id": "Uqcc2_Jun",
                    "type": null,
                    "score": null,
                    "reversable": false,
                    "correlations": {
                        "group2": 0.60191160206753
                    },
                    "regulatory_source": "Jun",
                    "regulatory_target": "Uqcc2"
                },
                "Uqcr10_Jun": {
                    "id": "Uqcr10_Jun",
                    "type": null,
                    "score": null,
                    "reversable": false,
                    "correlations": {
                        "group2": 0.5773009003902198
                    },
                    "regulatory_source": "Jun",
                    "regulatory_target": "Uqcr10"
                },
                "Uqcr11_Jun": {
                    "id": "Uqcr11_Jun",
                    "type": null,
                    "score": null,
                    "reversable": false,
                    "correlations": {
                        "group2": 0.5005039259044438
                    },
                    "regulatory_source": "Jun",
                    "regulatory_target": "Uqcr11"
                },
                "Uqcrb_Jun": {
                    "id": "Uqcrb_Jun",
                    "type": null,
                    "score": null,
                    "reversable": false,
                    "correlations": {
                        "group2": 0.48203885331050944
                    },
                    "regulatory_source": "Jun",
                    "regulatory_target": "Uqcrb"
                },
                "Uqcrc1_Jun": {
                    "id": "Uqcrc1_Jun",
                    "type": null,
                    "score": null,
                    "reversable": false,
                    "correlations": {
                        "group2": 0.460333126945013
                    },
                    "regulatory_source": "Jun",
                    "regulatory_target": "Uqcrc1"
                },
                "Uqcrc2_Jun": {
                    "id": "Uqcrc2_Jun",
                    "type": null,
                    "score": null,
                    "reversable": false,
                    "correlations": {
                        "group2": 0.6581937144328908
                    },
                    "regulatory_source": "Jun",
                    "regulatory_target": "Uqcrc2"
                },
                "Uqcrfs1_Jun": {
                    "id": "Uqcrfs1_Jun",
                    "type": null,
                    "score": null,
                    "reversable": false,
                    "correlations": {
                        "group2": 0.45327319973102786
                    },
                    "regulatory_source": "Jun",
                    "regulatory_target": "Uqcrfs1"
                },
                "Uqcrh_Jun": {
                    "id": "Uqcrh_Jun",
                    "type": null,
                    "score": null,
                    "reversable": false,
                    "correlations": {
                        "group2": 0.6843122900141736
                    },
                    "regulatory_source": "Jun",
                    "regulatory_target": "Uqcrh"
                },
                "Uqcrq_Jun": {
                    "id": "Uqcrq_Jun",
                    "type": null,
                    "score": null,
                    "reversable": false,
                    "correlations": {
                        "group2": 0.5818893267582664
                    },
                    "regulatory_source": "Jun",
                    "regulatory_target": "Uqcrq"
                },
                "Usmg5_Jun": {
                    "id": "Usmg5_Jun",
                    "type": null,
                    "score": null,
                    "reversable": false,
                    "correlations": {
                        "group2": 0.6505273991319114
                    },
                    "regulatory_source": "Jun",
                    "regulatory_target": "Usmg5"
                },
                "Vapa_Jun": {
                    "id": "Vapa_Jun",
                    "type": null,
                    "score": null,
                    "reversable": false,
                    "correlations": {
                        "group2": 0.6120808578454863
                    },
                    "regulatory_source": "Jun",
                    "regulatory_target": "Vapa"
                },
                "Vbp1_Jun": {
                    "id": "Vbp1_Jun",
                    "type": null,
                    "score": null,
                    "reversable": false,
                    "correlations": {
                        "group2": 0.28029090680031643
                    },
                    "regulatory_source": "Jun",
                    "regulatory_target": "Vbp1"
                },
                "Vcp_Jun": {
                    "id": "Vcp_Jun",
                    "type": null,
                    "score": null,
                    "reversable": false,
                    "correlations": {
                        "group2": 0.5070679025902569
                    },
                    "regulatory_source": "Jun",
                    "regulatory_target": "Vcp"
                },
                "Vdac1_Jun": {
                    "id": "Vdac1_Jun",
                    "type": null,
                    "score": null,
                    "reversable": false,
                    "correlations": {
                        "group2": 0.32110967505182036
                    },
                    "regulatory_source": "Jun",
                    "regulatory_target": "Vdac1"
                },
                "Vdac2_Jun": {
                    "id": "Vdac2_Jun",
                    "type": null,
                    "score": null,
                    "reversable": false,
                    "correlations": {
                        "group2": 0.6406260241309804
                    },
                    "regulatory_source": "Jun",
                    "regulatory_target": "Vdac2"
                },
                "Wdr43_Jun": {
                    "id": "Wdr43_Jun",
                    "type": null,
                    "score": null,
                    "reversable": false,
                    "correlations": {
                        "group2": 0.43897233451772316
                    },
                    "regulatory_source": "Jun",
                    "regulatory_target": "Wdr43"
                },
                "Wdr89_Jun": {
                    "id": "Wdr89_Jun",
                    "type": null,
                    "score": null,
                    "reversable": false,
                    "correlations": {
                        "group2": 0.5868687192354192
                    },
                    "regulatory_source": "Jun",
                    "regulatory_target": "Wdr89"
                },
                "Wls_Jun": {
                    "id": "Wls_Jun",
                    "type": null,
                    "score": null,
                    "reversable": false,
                    "correlations": {
                        "group2": 0.6639033057228205
                    },
                    "regulatory_source": "Jun",
                    "regulatory_target": "Wls"
                },
                "Ybx1_Jun": {
                    "id": "Ybx1_Jun",
                    "type": null,
                    "score": null,
                    "reversable": false,
                    "correlations": {
                        "group2": 0.3335694800241579
                    },
                    "regulatory_source": "Jun",
                    "regulatory_target": "Ybx1"
                },
                "Ybx3_Jun": {
                    "id": "Ybx3_Jun",
                    "type": null,
                    "score": null,
                    "reversable": false,
                    "correlations": {
                        "group2": 0.4513014469550728
                    },
                    "regulatory_source": "Jun",
                    "regulatory_target": "Ybx3"
                },
                "Yif1b_Jun": {
                    "id": "Yif1b_Jun",
                    "type": null,
                    "score": null,
                    "reversable": false,
                    "correlations": {
                        "group2": 0.6275424988313053
                    },
                    "regulatory_source": "Jun",
                    "regulatory_target": "Yif1b"
                },
                "Yrdc_Jun": {
                    "id": "Yrdc_Jun",
                    "type": null,
                    "score": null,
                    "reversable": false,
                    "correlations": {
                        "group2": 0.412795887278242
                    },
                    "regulatory_source": "Jun",
                    "regulatory_target": "Yrdc"
                },
                "Ywhab_Jun": {
                    "id": "Ywhab_Jun",
                    "type": null,
                    "score": null,
                    "reversable": false,
                    "correlations": {
                        "group2": 0.6088134725812562
                    },
                    "regulatory_source": "Jun",
                    "regulatory_target": "Ywhab"
                },
                "Ywhae_Jun": {
                    "id": "Ywhae_Jun",
                    "type": null,
                    "score": null,
                    "reversable": false,
                    "correlations": {
                        "group2": 0.4944833135700031
                    },
                    "regulatory_source": "Jun",
                    "regulatory_target": "Ywhae"
                },
                "Ywhah_Jun": {
                    "id": "Ywhah_Jun",
                    "type": null,
                    "score": null,
                    "reversable": false,
                    "correlations": {
                        "group2": 0.5730713624620173
                    },
                    "regulatory_source": "Jun",
                    "regulatory_target": "Ywhah"
                },
                "Ywhaq_Jun": {
                    "id": "Ywhaq_Jun",
                    "type": null,
                    "score": null,
                    "reversable": false,
                    "correlations": {
                        "group2": 0.43469957290092415
                    },
                    "regulatory_source": "Jun",
                    "regulatory_target": "Ywhaq"
                },
                "Ywhaz_Jun": {
                    "id": "Ywhaz_Jun",
                    "type": null,
                    "score": null,
                    "reversable": false,
                    "correlations": {
                        "group2": 0.5293171340424512
                    },
                    "regulatory_source": "Jun",
                    "regulatory_target": "Ywhaz"
                },
                "Zc3h15_Jun": {
                    "id": "Zc3h15_Jun",
                    "type": null,
                    "score": null,
                    "reversable": false,
                    "correlations": {
                        "group2": 0.2241609788215304
                    },
                    "regulatory_source": "Jun",
                    "regulatory_target": "Zc3h15"
                },
                "Zfp207_Jun": {
                    "id": "Zfp207_Jun",
                    "type": null,
                    "score": null,
                    "reversable": false,
                    "correlations": {
                        "group2": 0.23946589027890905
                    },
                    "regulatory_source": "Jun",
                    "regulatory_target": "Zfp207"
                },
                "Znrd1_Jun": {
                    "id": "Znrd1_Jun",
                    "type": null,
                    "score": null,
                    "reversable": false,
                    "correlations": {
                        "group2": 0.4373246267749664
                    },
                    "regulatory_source": "Jun",
                    "regulatory_target": "Znrd1"
                },
                "Zwint_Jun": {
                    "id": "Zwint_Jun",
                    "type": null,
                    "score": null,
                    "reversable": false,
                    "correlations": {
                        "group2": 0.3328716357665002
                    },
                    "regulatory_source": "Jun",
                    "regulatory_target": "Zwint"
                },
                "mt-Nd2_Jun": {
                    "id": "mt-Nd2_Jun",
                    "type": null,
                    "score": null,
                    "reversable": false,
                    "correlations": {
                        "group2": 0.3738199737387826
                    },
                    "regulatory_source": "Jun",
                    "regulatory_target": "mt-Nd2"
                },
                "Junb_1110004F10Rik": {
                    "id": "Junb_1110004F10Rik",
                    "type": null,
                    "score": null,
                    "reversable": false,
                    "correlations": {
                        "group2": 0.417333881092463
                    },
                    "regulatory_source": "Junb",
                    "regulatory_target": "1110004F10Rik"
                },
                "Junb_1110008F13Rik": {
                    "id": "Junb_1110008F13Rik",
                    "type": null,
                    "score": null,
                    "reversable": false,
                    "correlations": {
                        "group2": 0.6873059882624137
                    },
                    "regulatory_source": "Junb",
                    "regulatory_target": "1110008F13Rik"
                },
                "Junb_1810058I24Rik": {
                    "id": "Junb_1810058I24Rik",
                    "type": null,
                    "score": null,
                    "reversable": false,
                    "correlations": {
                        "group2": 0.6166955627398235
                    },
                    "regulatory_source": "Junb",
                    "regulatory_target": "1810058I24Rik"
                },
                "Junb_2010107E04Rik": {
                    "id": "Junb_2010107E04Rik",
                    "type": null,
                    "score": null,
                    "reversable": false,
                    "correlations": {
                        "group2": 0.8281383475354367
                    },
                    "regulatory_source": "Junb",
                    "regulatory_target": "2010107E04Rik"
                },
                "Junb_2310036O22Rik": {
                    "id": "Junb_2310036O22Rik",
                    "type": null,
                    "score": null,
                    "reversable": false,
                    "correlations": {
                        "group2": 0.34181831688633224
                    },
                    "regulatory_source": "Junb",
                    "regulatory_target": "2310036O22Rik"
                },
                "Junb_2410015M20Rik": {
                    "id": "Junb_2410015M20Rik",
                    "type": null,
                    "score": null,
                    "reversable": false,
                    "correlations": {
                        "group2": 0.8630224584356634
                    },
                    "regulatory_source": "Junb",
                    "regulatory_target": "2410015M20Rik"
                },
                "Junb_2700060E02Rik": {
                    "id": "Junb_2700060E02Rik",
                    "type": null,
                    "score": null,
                    "reversable": false,
                    "correlations": {
                        "group2": 0.4679274549643977
                    },
                    "regulatory_source": "Junb",
                    "regulatory_target": "2700060E02Rik"
                },
                "Junb_2700094K13Rik": {
                    "id": "Junb_2700094K13Rik",
                    "type": null,
                    "score": null,
                    "reversable": false,
                    "correlations": {
                        "group2": -0.23841921709229133
                    },
                    "regulatory_source": "Junb",
                    "regulatory_target": "2700094K13Rik"
                },
                "Junb_2810417H13Rik": {
                    "id": "Junb_2810417H13Rik",
                    "type": null,
                    "score": null,
                    "reversable": false,
                    "correlations": {
                        "group2": -0.3031574276194963
                    },
                    "regulatory_source": "Junb",
                    "regulatory_target": "2810417H13Rik"
                },
                "Junb_2810428I15Rik": {
                    "id": "Junb_2810428I15Rik",
                    "type": null,
                    "score": null,
                    "reversable": false,
                    "correlations": {
                        "group2": 0.637092132339643
                    },
                    "regulatory_source": "Junb",
                    "regulatory_target": "2810428I15Rik"
                },
                "Junb_Aars": {
                    "id": "Junb_Aars",
                    "type": null,
                    "score": null,
                    "reversable": false,
                    "correlations": {
                        "group2": 0.6513895053029214
                    },
                    "regulatory_source": "Junb",
                    "regulatory_target": "Aars"
                },
                "Junb_Abcf1": {
                    "id": "Junb_Abcf1",
                    "type": null,
                    "score": null,
                    "reversable": false,
                    "correlations": {
                        "group2": 0.552494226040563
                    },
                    "regulatory_source": "Junb",
                    "regulatory_target": "Abcf1"
                },
                "Junb_Abracl": {
                    "id": "Junb_Abracl",
                    "type": null,
                    "score": null,
                    "reversable": false,
                    "correlations": {
                        "group2": 0.8077436812743638
                    },
                    "regulatory_source": "Junb",
                    "regulatory_target": "Abracl"
                },
                "Junb_Acadm": {
                    "id": "Junb_Acadm",
                    "type": null,
                    "score": null,
                    "reversable": false,
                    "correlations": {
                        "group2": -0.3041887095491635
                    },
                    "regulatory_source": "Junb",
                    "regulatory_target": "Acadm"
                },
                "Junb_Acp1": {
                    "id": "Junb_Acp1",
                    "type": null,
                    "score": null,
                    "reversable": false,
                    "correlations": {
                        "group2": 0.36527227756703284
                    },
                    "regulatory_source": "Junb",
                    "regulatory_target": "Acp1"
                },
                "Junb_Actg1": {
                    "id": "Junb_Actg1",
                    "type": null,
                    "score": null,
                    "reversable": false,
                    "correlations": {
                        "group2": 0.6627738827302806
                    },
                    "regulatory_source": "Junb",
                    "regulatory_target": "Actg1"
                },
                "Junb_Actl6a": {
                    "id": "Junb_Actl6a",
                    "type": null,
                    "score": null,
                    "reversable": false,
                    "correlations": {
                        "group2": -0.4598275339954854
                    },
                    "regulatory_source": "Junb",
                    "regulatory_target": "Actl6a"
                },
                "Junb_Actr3": {
                    "id": "Junb_Actr3",
                    "type": null,
                    "score": null,
                    "reversable": false,
                    "correlations": {
                        "group2": 0.9072053409325781
                    },
                    "regulatory_source": "Junb",
                    "regulatory_target": "Actr3"
                },
                "Junb_Adh5": {
                    "id": "Junb_Adh5",
                    "type": null,
                    "score": null,
                    "reversable": false,
                    "correlations": {
                        "group2": 0.42670247257009014
                    },
                    "regulatory_source": "Junb",
                    "regulatory_target": "Adh5"
                },
                "Junb_Adss": {
                    "id": "Junb_Adss",
                    "type": null,
                    "score": null,
                    "reversable": false,
                    "correlations": {
                        "group2": 0.4259493917678745
                    },
                    "regulatory_source": "Junb",
                    "regulatory_target": "Adss"
                },
                "Junb_Aimp1": {
                    "id": "Junb_Aimp1",
                    "type": null,
                    "score": null,
                    "reversable": false,
                    "correlations": {
                        "group2": 0.6316243913509105
                    },
                    "regulatory_source": "Junb",
                    "regulatory_target": "Aimp1"
                },
                "Junb_Ak2": {
                    "id": "Junb_Ak2",
                    "type": null,
                    "score": null,
                    "reversable": false,
                    "correlations": {
                        "group2": 0.593725624081216
                    },
                    "regulatory_source": "Junb",
                    "regulatory_target": "Ak2"
                },
                "Junb_Ak6": {
                    "id": "Junb_Ak6",
                    "type": null,
                    "score": null,
                    "reversable": false,
                    "correlations": {
                        "group2": 0.8222965036609998
                    },
                    "regulatory_source": "Junb",
                    "regulatory_target": "Ak6"
                },
                "Junb_Akr1a1": {
                    "id": "Junb_Akr1a1",
                    "type": null,
                    "score": null,
                    "reversable": false,
                    "correlations": {
                        "group2": 0.9175896493148283
                    },
                    "regulatory_source": "Junb",
                    "regulatory_target": "Akr1a1"
                },
                "Junb_Aldoa": {
                    "id": "Junb_Aldoa",
                    "type": null,
                    "score": null,
                    "reversable": false,
                    "correlations": {
                        "group2": 0.6401371950288841
                    },
                    "regulatory_source": "Junb",
                    "regulatory_target": "Aldoa"
                },
                "Junb_Alyref": {
                    "id": "Junb_Alyref",
                    "type": null,
                    "score": null,
                    "reversable": false,
                    "correlations": {
                        "group2": 0.2668193129434132
                    },
                    "regulatory_source": "Junb",
                    "regulatory_target": "Alyref"
                },
                "Junb_Anapc11": {
                    "id": "Junb_Anapc11",
                    "type": null,
                    "score": null,
                    "reversable": false,
                    "correlations": {
                        "group2": 0.2189474357079755
                    },
                    "regulatory_source": "Junb",
                    "regulatory_target": "Anapc11"
                },
                "Junb_Anapc13": {
                    "id": "Junb_Anapc13",
                    "type": null,
                    "score": null,
                    "reversable": false,
                    "correlations": {
                        "group2": 0.2020452328738873
                    },
                    "regulatory_source": "Junb",
                    "regulatory_target": "Anapc13"
                },
                "Junb_Anapc15": {
                    "id": "Junb_Anapc15",
                    "type": null,
                    "score": null,
                    "reversable": false,
                    "correlations": {
                        "group2": 0.20324531846916594
                    },
                    "regulatory_source": "Junb",
                    "regulatory_target": "Anapc15"
                },
                "Junb_Ankrd11": {
                    "id": "Junb_Ankrd11",
                    "type": null,
                    "score": null,
                    "reversable": false,
                    "correlations": {
                        "group2": 0.4539927326907742
                    },
                    "regulatory_source": "Junb",
                    "regulatory_target": "Ankrd11"
                },
                "Junb_Anxa5": {
                    "id": "Junb_Anxa5",
                    "type": null,
                    "score": null,
                    "reversable": false,
                    "correlations": {
                        "group2": 0.9650036457612241
                    },
                    "regulatory_source": "Junb",
                    "regulatory_target": "Anxa5"
                },
                "Junb_Ap1s1": {
                    "id": "Junb_Ap1s1",
                    "type": null,
                    "score": null,
                    "reversable": false,
                    "correlations": {
                        "group2": 0.8912590133451991
                    },
                    "regulatory_source": "Junb",
                    "regulatory_target": "Ap1s1"
                },
                "Junb_Ap2m1": {
                    "id": "Junb_Ap2m1",
                    "type": null,
                    "score": null,
                    "reversable": false,
                    "correlations": {
                        "group2": 0.7366601442939767
                    },
                    "regulatory_source": "Junb",
                    "regulatory_target": "Ap2m1"
                },
                "Junb_Ap2s1": {
                    "id": "Junb_Ap2s1",
                    "type": null,
                    "score": null,
                    "reversable": false,
                    "correlations": {
                        "group2": 0.8984488846647629
                    },
                    "regulatory_source": "Junb",
                    "regulatory_target": "Ap2s1"
                },
                "Junb_Arf1": {
                    "id": "Junb_Arf1",
                    "type": null,
                    "score": null,
                    "reversable": false,
                    "correlations": {
                        "group2": 0.5154296797973034
                    },
                    "regulatory_source": "Junb",
                    "regulatory_target": "Arf1"
                },
                "Junb_Arf4": {
                    "id": "Junb_Arf4",
                    "type": null,
                    "score": null,
                    "reversable": false,
                    "correlations": {
                        "group2": 0.7504226143999684
                    },
                    "regulatory_source": "Junb",
                    "regulatory_target": "Arf4"
                },
                "Junb_Arf6": {
                    "id": "Junb_Arf6",
                    "type": null,
                    "score": null,
                    "reversable": false,
                    "correlations": {
                        "group2": 0.7847336922094421
                    },
                    "regulatory_source": "Junb",
                    "regulatory_target": "Arf6"
                },
                "Junb_Arhgdia": {
                    "id": "Junb_Arhgdia",
                    "type": null,
                    "score": null,
                    "reversable": false,
                    "correlations": {
                        "group2": 0.9289670437702242
                    },
                    "regulatory_source": "Junb",
                    "regulatory_target": "Arhgdia"
                },
                "Junb_Arl1": {
                    "id": "Junb_Arl1",
                    "type": null,
                    "score": null,
                    "reversable": false,
                    "correlations": {
                        "group2": 0.7654536665382917
                    },
                    "regulatory_source": "Junb",
                    "regulatory_target": "Arl1"
                },
                "Junb_Arl6ip1": {
                    "id": "Junb_Arl6ip1",
                    "type": null,
                    "score": null,
                    "reversable": false,
                    "correlations": {
                        "group2": 0.6611630103833576
                    },
                    "regulatory_source": "Junb",
                    "regulatory_target": "Arl6ip1"
                },
                "Junb_Arpc3": {
                    "id": "Junb_Arpc3",
                    "type": null,
                    "score": null,
                    "reversable": false,
                    "correlations": {
                        "group2": 0.9395071410232222
                    },
                    "regulatory_source": "Junb",
                    "regulatory_target": "Arpc3"
                },
                "Junb_Arpc5": {
                    "id": "Junb_Arpc5",
                    "type": null,
                    "score": null,
                    "reversable": false,
                    "correlations": {
                        "group2": 0.7915342212431844
                    },
                    "regulatory_source": "Junb",
                    "regulatory_target": "Arpc5"
                },
                "Junb_Arpc5l": {
                    "id": "Junb_Arpc5l",
                    "type": null,
                    "score": null,
                    "reversable": false,
                    "correlations": {
                        "group2": 0.747723004896112
                    },
                    "regulatory_source": "Junb",
                    "regulatory_target": "Arpc5l"
                },
                "Junb_Arpp19": {
                    "id": "Junb_Arpp19",
                    "type": null,
                    "score": null,
                    "reversable": false,
                    "correlations": {
                        "group2": 0.7933188134453661
                    },
                    "regulatory_source": "Junb",
                    "regulatory_target": "Arpp19"
                },
                "Junb_Asna1": {
                    "id": "Junb_Asna1",
                    "type": null,
                    "score": null,
                    "reversable": false,
                    "correlations": {
                        "group2": 0.5161994260829067
                    },
                    "regulatory_source": "Junb",
                    "regulatory_target": "Asna1"
                },
                "Junb_Atf4": {
                    "id": "Junb_Atf4",
                    "type": null,
                    "score": null,
                    "reversable": false,
                    "correlations": {
                        "group2": 0.46087625885290234
                    },
                    "regulatory_source": "Junb",
                    "regulatory_target": "Atf4"
                },
                "Junb_Atox1": {
                    "id": "Junb_Atox1",
                    "type": null,
                    "score": null,
                    "reversable": false,
                    "correlations": {
                        "group2": 0.7691340566721981
                    },
                    "regulatory_source": "Junb",
                    "regulatory_target": "Atox1"
                },
                "Junb_Atp5a1": {
                    "id": "Junb_Atp5a1",
                    "type": null,
                    "score": null,
                    "reversable": false,
                    "correlations": {
                        "group2": 0.47439934011211016
                    },
                    "regulatory_source": "Junb",
                    "regulatory_target": "Atp5a1"
                },
                "Junb_Atp5b": {
                    "id": "Junb_Atp5b",
                    "type": null,
                    "score": null,
                    "reversable": false,
                    "correlations": {
                        "group2": 0.7052330445679056
                    },
                    "regulatory_source": "Junb",
                    "regulatory_target": "Atp5b"
                },
                "Junb_Atp5c1": {
                    "id": "Junb_Atp5c1",
                    "type": null,
                    "score": null,
                    "reversable": false,
                    "correlations": {
                        "group2": 0.34710247753176926
                    },
                    "regulatory_source": "Junb",
                    "regulatory_target": "Atp5c1"
                },
                "Junb_Atp5d": {
                    "id": "Junb_Atp5d",
                    "type": null,
                    "score": null,
                    "reversable": false,
                    "correlations": {
                        "group2": 0.7275437686875498
                    },
                    "regulatory_source": "Junb",
                    "regulatory_target": "Atp5d"
                },
                "Junb_Atp5f1": {
                    "id": "Junb_Atp5f1",
                    "type": null,
                    "score": null,
                    "reversable": false,
                    "correlations": {
                        "group2": 0.7634653287529622
                    },
                    "regulatory_source": "Junb",
                    "regulatory_target": "Atp5f1"
                },
                "Junb_Atp5g1": {
                    "id": "Junb_Atp5g1",
                    "type": null,
                    "score": null,
                    "reversable": false,
                    "correlations": {
                        "group2": 0.28898827384954867
                    },
                    "regulatory_source": "Junb",
                    "regulatory_target": "Atp5g1"
                },
                "Junb_Atp5g2": {
                    "id": "Junb_Atp5g2",
                    "type": null,
                    "score": null,
                    "reversable": false,
                    "correlations": {
                        "group2": 0.23519475314832333
                    },
                    "regulatory_source": "Junb",
                    "regulatory_target": "Atp5g2"
                },
                "Junb_Atp5g3": {
                    "id": "Junb_Atp5g3",
                    "type": null,
                    "score": null,
                    "reversable": false,
                    "correlations": {
                        "group2": 0.7426273205586081
                    },
                    "regulatory_source": "Junb",
                    "regulatory_target": "Atp5g3"
                },
                "Junb_Atp5h": {
                    "id": "Junb_Atp5h",
                    "type": null,
                    "score": null,
                    "reversable": false,
                    "correlations": {
                        "group2": 0.5875442265737318
                    },
                    "regulatory_source": "Junb",
                    "regulatory_target": "Atp5h"
                },
                "Junb_Atp5j": {
                    "id": "Junb_Atp5j",
                    "type": null,
                    "score": null,
                    "reversable": false,
                    "correlations": {
                        "group2": 0.8116017840537363
                    },
                    "regulatory_source": "Junb",
                    "regulatory_target": "Atp5j"
                },
                "Junb_Atp5j2": {
                    "id": "Junb_Atp5j2",
                    "type": null,
                    "score": null,
                    "reversable": false,
                    "correlations": {
                        "group2": 0.5511497840708219
                    },
                    "regulatory_source": "Junb",
                    "regulatory_target": "Atp5j2"
                },
                "Junb_Atp5k": {
                    "id": "Junb_Atp5k",
                    "type": null,
                    "score": null,
                    "reversable": false,
                    "correlations": {
                        "group2": 0.67925750564336
                    },
                    "regulatory_source": "Junb",
                    "regulatory_target": "Atp5k"
                },
                "Junb_Atp5l": {
                    "id": "Junb_Atp5l",
                    "type": null,
                    "score": null,
                    "reversable": false,
                    "correlations": {
                        "group2": 0.872447435893713
                    },
                    "regulatory_source": "Junb",
                    "regulatory_target": "Atp5l"
                },
                "Junb_Atp5o": {
                    "id": "Junb_Atp5o",
                    "type": null,
                    "score": null,
                    "reversable": false,
                    "correlations": {
                        "group2": 0.6300845066619406
                    },
                    "regulatory_source": "Junb",
                    "regulatory_target": "Atp5o"
                },
                "Junb_Atpif1": {
                    "id": "Junb_Atpif1",
                    "type": null,
                    "score": null,
                    "reversable": false,
                    "correlations": {
                        "group2": 0.5958641325960751
                    },
                    "regulatory_source": "Junb",
                    "regulatory_target": "Atpif1"
                },
                "Junb_Aurkaip1": {
                    "id": "Junb_Aurkaip1",
                    "type": null,
                    "score": null,
                    "reversable": false,
                    "correlations": {
                        "group2": 0.7444299393692374
                    },
                    "regulatory_source": "Junb",
                    "regulatory_target": "Aurkaip1"
                },
                "Junb_Avpi1": {
                    "id": "Junb_Avpi1",
                    "type": null,
                    "score": null,
                    "reversable": false,
                    "correlations": {
                        "group2": 0.4094938990121252
                    },
                    "regulatory_source": "Junb",
                    "regulatory_target": "Avpi1"
                },
                "Junb_BC031181": {
                    "id": "Junb_BC031181",
                    "type": null,
                    "score": null,
                    "reversable": false,
                    "correlations": {
                        "group2": 0.88198814792169
                    },
                    "regulatory_source": "Junb",
                    "regulatory_target": "BC031181"
                },
                "Junb_Bag1": {
                    "id": "Junb_Bag1",
                    "type": null,
                    "score": null,
                    "reversable": false,
                    "correlations": {
                        "group2": 0.8920535410543591
                    },
                    "regulatory_source": "Junb",
                    "regulatory_target": "Bag1"
                },
                "Junb_Banf1": {
                    "id": "Junb_Banf1",
                    "type": null,
                    "score": null,
                    "reversable": false,
                    "correlations": {
                        "group2": 0.22166903704599136
                    },
                    "regulatory_source": "Junb",
                    "regulatory_target": "Banf1"
                },
                "Junb_Bcap31": {
                    "id": "Junb_Bcap31",
                    "type": null,
                    "score": null,
                    "reversable": false,
                    "correlations": {
                        "group2": 0.9355988038065629
                    },
                    "regulatory_source": "Junb",
                    "regulatory_target": "Bcap31"
                },
                "Junb_Bclaf1": {
                    "id": "Junb_Bclaf1",
                    "type": null,
                    "score": null,
                    "reversable": false,
                    "correlations": {
                        "group2": 0.4403393484934307
                    },
                    "regulatory_source": "Junb",
                    "regulatory_target": "Bclaf1"
                },
                "Junb_Birc5": {
                    "id": "Junb_Birc5",
                    "type": null,
                    "score": null,
                    "reversable": false,
                    "correlations": {
                        "group2": -0.306873415843017
                    },
                    "regulatory_source": "Junb",
                    "regulatory_target": "Birc5"
                },
                "Junb_Bnip3l": {
                    "id": "Junb_Bnip3l",
                    "type": null,
                    "score": null,
                    "reversable": false,
                    "correlations": {
                        "group2": 0.8282028009589048
                    },
                    "regulatory_source": "Junb",
                    "regulatory_target": "Bnip3l"
                },
                "Junb_Bola2": {
                    "id": "Junb_Bola2",
                    "type": null,
                    "score": null,
                    "reversable": false,
                    "correlations": {
                        "group2": 0.5644442045247455
                    },
                    "regulatory_source": "Junb",
                    "regulatory_target": "Bola2"
                },
                "Junb_Bola3": {
                    "id": "Junb_Bola3",
                    "type": null,
                    "score": null,
                    "reversable": false,
                    "correlations": {
                        "group2": 0.8247844282002429
                    },
                    "regulatory_source": "Junb",
                    "regulatory_target": "Bola3"
                },
                "Junb_Brd2": {
                    "id": "Junb_Brd2",
                    "type": null,
                    "score": null,
                    "reversable": false,
                    "correlations": {
                        "group2": 0.8261824577870291
                    },
                    "regulatory_source": "Junb",
                    "regulatory_target": "Brd2"
                },
                "Junb_Brix1": {
                    "id": "Junb_Brix1",
                    "type": null,
                    "score": null,
                    "reversable": false,
                    "correlations": {
                        "group2": 0.27096780760703526
                    },
                    "regulatory_source": "Junb",
                    "regulatory_target": "Brix1"
                },
                "Junb_Bsg": {
                    "id": "Junb_Bsg",
                    "type": null,
                    "score": null,
                    "reversable": false,
                    "correlations": {
                        "group2": 0.9041909733926248
                    },
                    "regulatory_source": "Junb",
                    "regulatory_target": "Bsg"
                },
                "Junb_Btf3": {
                    "id": "Junb_Btf3",
                    "type": null,
                    "score": null,
                    "reversable": false,
                    "correlations": {
                        "group2": 0.6262013580300956
                    },
                    "regulatory_source": "Junb",
                    "regulatory_target": "Btf3"
                },
                "Junb_Bub3": {
                    "id": "Junb_Bub3",
                    "type": null,
                    "score": null,
                    "reversable": false,
                    "correlations": {
                        "group2": 0.2984307263975505
                    },
                    "regulatory_source": "Junb",
                    "regulatory_target": "Bub3"
                },
                "Junb_Bud31": {
                    "id": "Junb_Bud31",
                    "type": null,
                    "score": null,
                    "reversable": false,
                    "correlations": {
                        "group2": 0.7567535449429053
                    },
                    "regulatory_source": "Junb",
                    "regulatory_target": "Bud31"
                },
                "Junb_Bzw1": {
                    "id": "Junb_Bzw1",
                    "type": null,
                    "score": null,
                    "reversable": false,
                    "correlations": {
                        "group2": 0.6251556704686351
                    },
                    "regulatory_source": "Junb",
                    "regulatory_target": "Bzw1"
                },
                "Junb_C1d": {
                    "id": "Junb_C1d",
                    "type": null,
                    "score": null,
                    "reversable": false,
                    "correlations": {
                        "group2": 0.8170177157535923
                    },
                    "regulatory_source": "Junb",
                    "regulatory_target": "C1d"
                },
                "Junb_C1qbp": {
                    "id": "Junb_C1qbp",
                    "type": null,
                    "score": null,
                    "reversable": false,
                    "correlations": {
                        "group2": 0.6612682704613778
                    },
                    "regulatory_source": "Junb",
                    "regulatory_target": "C1qbp"
                },
                "Junb_Calm2": {
                    "id": "Junb_Calm2",
                    "type": null,
                    "score": null,
                    "reversable": false,
                    "correlations": {
                        "group2": 0.8392353170417237
                    },
                    "regulatory_source": "Junb",
                    "regulatory_target": "Calm2"
                },
                "Junb_Calm3": {
                    "id": "Junb_Calm3",
                    "type": null,
                    "score": null,
                    "reversable": false,
                    "correlations": {
                        "group2": 0.4722685908705959
                    },
                    "regulatory_source": "Junb",
                    "regulatory_target": "Calm3"
                },
                "Junb_Calr": {
                    "id": "Junb_Calr",
                    "type": null,
                    "score": null,
                    "reversable": false,
                    "correlations": {
                        "group2": 0.9443969196483606
                    },
                    "regulatory_source": "Junb",
                    "regulatory_target": "Calr"
                },
                "Junb_Canx": {
                    "id": "Junb_Canx",
                    "type": null,
                    "score": null,
                    "reversable": false,
                    "correlations": {
                        "group2": 0.8891436094297499
                    },
                    "regulatory_source": "Junb",
                    "regulatory_target": "Canx"
                },
                "Junb_Capns1": {
                    "id": "Junb_Capns1",
                    "type": null,
                    "score": null,
                    "reversable": false,
                    "correlations": {
                        "group2": 0.7580482854852485
                    },
                    "regulatory_source": "Junb",
                    "regulatory_target": "Capns1"
                },
                "Junb_Caprin1": {
                    "id": "Junb_Caprin1",
                    "type": null,
                    "score": null,
                    "reversable": false,
                    "correlations": {
                        "group2": 0.7498243599221946
                    },
                    "regulatory_source": "Junb",
                    "regulatory_target": "Caprin1"
                },
                "Junb_Capza2": {
                    "id": "Junb_Capza2",
                    "type": null,
                    "score": null,
                    "reversable": false,
                    "correlations": {
                        "group2": 0.9127781279271041
                    },
                    "regulatory_source": "Junb",
                    "regulatory_target": "Capza2"
                },
                "Junb_Cbx1": {
                    "id": "Junb_Cbx1",
                    "type": null,
                    "score": null,
                    "reversable": false,
                    "correlations": {
                        "group2": -0.29103090463043424
                    },
                    "regulatory_source": "Junb",
                    "regulatory_target": "Cbx1"
                },
                "Junb_Cbx5": {
                    "id": "Junb_Cbx5",
                    "type": null,
                    "score": null,
                    "reversable": false,
                    "correlations": {
                        "group2": 0.5916743383950782
                    },
                    "regulatory_source": "Junb",
                    "regulatory_target": "Cbx5"
                },
                "Junb_Ccdc12": {
                    "id": "Junb_Ccdc12",
                    "type": null,
                    "score": null,
                    "reversable": false,
                    "correlations": {
                        "group2": 0.6531494397625621
                    },
                    "regulatory_source": "Junb",
                    "regulatory_target": "Ccdc12"
                },
                "Junb_Ccdc124": {
                    "id": "Junb_Ccdc124",
                    "type": null,
                    "score": null,
                    "reversable": false,
                    "correlations": {
                        "group2": 0.7956949742097277
                    },
                    "regulatory_source": "Junb",
                    "regulatory_target": "Ccdc124"
                },
                "Junb_Ccdc58": {
                    "id": "Junb_Ccdc58",
                    "type": null,
                    "score": null,
                    "reversable": false,
                    "correlations": {
                        "group2": -0.28950081818399764
                    },
                    "regulatory_source": "Junb",
                    "regulatory_target": "Ccdc58"
                },
                "Junb_Ccna2": {
                    "id": "Junb_Ccna2",
                    "type": null,
                    "score": null,
                    "reversable": false,
                    "correlations": {
                        "group2": -0.29828181895878614
                    },
                    "regulatory_source": "Junb",
                    "regulatory_target": "Ccna2"
                },
                "Junb_Ccnd3": {
                    "id": "Junb_Ccnd3",
                    "type": null,
                    "score": null,
                    "reversable": false,
                    "correlations": {
                        "group2": 0.2312156400965015
                    },
                    "regulatory_source": "Junb",
                    "regulatory_target": "Ccnd3"
                },
                "Junb_Cct3": {
                    "id": "Junb_Cct3",
                    "type": null,
                    "score": null,
                    "reversable": false,
                    "correlations": {
                        "group2": 0.30916561621643424
                    },
                    "regulatory_source": "Junb",
                    "regulatory_target": "Cct3"
                },
                "Junb_Cct4": {
                    "id": "Junb_Cct4",
                    "type": null,
                    "score": null,
                    "reversable": false,
                    "correlations": {
                        "group2": 0.4725470078872673
                    },
                    "regulatory_source": "Junb",
                    "regulatory_target": "Cct4"
                },
                "Junb_Cct5": {
                    "id": "Junb_Cct5",
                    "type": null,
                    "score": null,
                    "reversable": false,
                    "correlations": {
                        "group2": 0.41626152353500356
                    },
                    "regulatory_source": "Junb",
                    "regulatory_target": "Cct5"
                },
                "Junb_Cct7": {
                    "id": "Junb_Cct7",
                    "type": null,
                    "score": null,
                    "reversable": false,
                    "correlations": {
                        "group2": 0.5693661536338371
                    },
                    "regulatory_source": "Junb",
                    "regulatory_target": "Cct7"
                },
                "Junb_Cct8": {
                    "id": "Junb_Cct8",
                    "type": null,
                    "score": null,
                    "reversable": false,
                    "correlations": {
                        "group2": 0.6468256999869745
                    },
                    "regulatory_source": "Junb",
                    "regulatory_target": "Cct8"
                },
                "Junb_Cdc20": {
                    "id": "Junb_Cdc20",
                    "type": null,
                    "score": null,
                    "reversable": false,
                    "correlations": {
                        "group2": -0.300493549664101
                    },
                    "regulatory_source": "Junb",
                    "regulatory_target": "Cdc20"
                },
                "Junb_Cdc34": {
                    "id": "Junb_Cdc34",
                    "type": null,
                    "score": null,
                    "reversable": false,
                    "correlations": {
                        "group2": 0.5405155692401202
                    },
                    "regulatory_source": "Junb",
                    "regulatory_target": "Cdc34"
                },
                "Junb_Cdc37": {
                    "id": "Junb_Cdc37",
                    "type": null,
                    "score": null,
                    "reversable": false,
                    "correlations": {
                        "group2": 0.7900882725505904
                    },
                    "regulatory_source": "Junb",
                    "regulatory_target": "Cdc37"
                },
                "Junb_Cdc42": {
                    "id": "Junb_Cdc42",
                    "type": null,
                    "score": null,
                    "reversable": false,
                    "correlations": {
                        "group2": 0.9289372829670527
                    },
                    "regulatory_source": "Junb",
                    "regulatory_target": "Cdc42"
                },
                "Junb_Cdc5l": {
                    "id": "Junb_Cdc5l",
                    "type": null,
                    "score": null,
                    "reversable": false,
                    "correlations": {
                        "group2": -0.2873077522406075
                    },
                    "regulatory_source": "Junb",
                    "regulatory_target": "Cdc5l"
                },
                "Junb_Cdca3": {
                    "id": "Junb_Cdca3",
                    "type": null,
                    "score": null,
                    "reversable": false,
                    "correlations": {
                        "group2": -0.2977527494812908
                    },
                    "regulatory_source": "Junb",
                    "regulatory_target": "Cdca3"
                },
                "Junb_Cdca8": {
                    "id": "Junb_Cdca8",
                    "type": null,
                    "score": null,
                    "reversable": false,
                    "correlations": {
                        "group2": -0.3029590561634955
                    },
                    "regulatory_source": "Junb",
                    "regulatory_target": "Cdca8"
                },
                "Junb_Cdv3": {
                    "id": "Junb_Cdv3",
                    "type": null,
                    "score": null,
                    "reversable": false,
                    "correlations": {
                        "group2": 0.592172832794135
                    },
                    "regulatory_source": "Junb",
                    "regulatory_target": "Cdv3"
                },
                "Junb_Cenpa": {
                    "id": "Junb_Cenpa",
                    "type": null,
                    "score": null,
                    "reversable": false,
                    "correlations": {
                        "group2": -0.24652403432691997
                    },
                    "regulatory_source": "Junb",
                    "regulatory_target": "Cenpa"
                },
                "Junb_Cenpf": {
                    "id": "Junb_Cenpf",
                    "type": null,
                    "score": null,
                    "reversable": false,
                    "correlations": {
                        "group2": -0.22234558250283049
                    },
                    "regulatory_source": "Junb",
                    "regulatory_target": "Cenpf"
                },
                "Junb_Cetn3": {
                    "id": "Junb_Cetn3",
                    "type": null,
                    "score": null,
                    "reversable": false,
                    "correlations": {
                        "group2": 0.6562094136151496
                    },
                    "regulatory_source": "Junb",
                    "regulatory_target": "Cetn3"
                },
                "Junb_Cfdp1": {
                    "id": "Junb_Cfdp1",
                    "type": null,
                    "score": null,
                    "reversable": false,
                    "correlations": {
                        "group2": 0.28114036941636095
                    },
                    "regulatory_source": "Junb",
                    "regulatory_target": "Cfdp1"
                },
                "Junb_Cggbp1": {
                    "id": "Junb_Cggbp1",
                    "type": null,
                    "score": null,
                    "reversable": false,
                    "correlations": {
                        "group2": 0.6936660625411737
                    },
                    "regulatory_source": "Junb",
                    "regulatory_target": "Cggbp1"
                },
                "Junb_Chchd1": {
                    "id": "Junb_Chchd1",
                    "type": null,
                    "score": null,
                    "reversable": false,
                    "correlations": {
                        "group2": 0.6432064174864325
                    },
                    "regulatory_source": "Junb",
                    "regulatory_target": "Chchd1"
                },
                "Junb_Chchd2": {
                    "id": "Junb_Chchd2",
                    "type": null,
                    "score": null,
                    "reversable": false,
                    "correlations": {
                        "group2": 0.7313338471290143
                    },
                    "regulatory_source": "Junb",
                    "regulatory_target": "Chchd2"
                },
                "Junb_Chchd3": {
                    "id": "Junb_Chchd3",
                    "type": null,
                    "score": null,
                    "reversable": false,
                    "correlations": {
                        "group2": 0.524565417892165
                    },
                    "regulatory_source": "Junb",
                    "regulatory_target": "Chchd3"
                },
                "Junb_Chd4": {
                    "id": "Junb_Chd4",
                    "type": null,
                    "score": null,
                    "reversable": false,
                    "correlations": {
                        "group2": 0.5879610054653948
                    },
                    "regulatory_source": "Junb",
                    "regulatory_target": "Chd4"
                },
                "Junb_Chmp2a": {
                    "id": "Junb_Chmp2a",
                    "type": null,
                    "score": null,
                    "reversable": false,
                    "correlations": {
                        "group2": 0.890955735601093
                    },
                    "regulatory_source": "Junb",
                    "regulatory_target": "Chmp2a"
                },
                "Junb_Cited2": {
                    "id": "Junb_Cited2",
                    "type": null,
                    "score": null,
                    "reversable": false,
                    "correlations": {
                        "group2": 0.9462356987852136
                    },
                    "regulatory_source": "Junb",
                    "regulatory_target": "Cited2"
                },
                "Junb_Cks1b": {
                    "id": "Junb_Cks1b",
                    "type": null,
                    "score": null,
                    "reversable": false,
                    "correlations": {
                        "group2": -0.2515424895244062
                    },
                    "regulatory_source": "Junb",
                    "regulatory_target": "Cks1b"
                },
                "Junb_Cks2": {
                    "id": "Junb_Cks2",
                    "type": null,
                    "score": null,
                    "reversable": false,
                    "correlations": {
                        "group2": -0.24522675522913945
                    },
                    "regulatory_source": "Junb",
                    "regulatory_target": "Cks2"
                },
                "Junb_Clpp": {
                    "id": "Junb_Clpp",
                    "type": null,
                    "score": null,
                    "reversable": false,
                    "correlations": {
                        "group2": 0.25676226663898605
                    },
                    "regulatory_source": "Junb",
                    "regulatory_target": "Clpp"
                },
                "Junb_Clta": {
                    "id": "Junb_Clta",
                    "type": null,
                    "score": null,
                    "reversable": false,
                    "correlations": {
                        "group2": 0.8578801581476942
                    },
                    "regulatory_source": "Junb",
                    "regulatory_target": "Clta"
                },
                "Junb_Cmpk1": {
                    "id": "Junb_Cmpk1",
                    "type": null,
                    "score": null,
                    "reversable": false,
                    "correlations": {
                        "group2": 0.9310546972012683
                    },
                    "regulatory_source": "Junb",
                    "regulatory_target": "Cmpk1"
                },
                "Junb_Cnih4": {
                    "id": "Junb_Cnih4",
                    "type": null,
                    "score": null,
                    "reversable": false,
                    "correlations": {
                        "group2": 0.7918602135893346
                    },
                    "regulatory_source": "Junb",
                    "regulatory_target": "Cnih4"
                },
                "Junb_Cnn3": {
                    "id": "Junb_Cnn3",
                    "type": null,
                    "score": null,
                    "reversable": false,
                    "correlations": {
                        "group2": 0.625197296076012
                    },
                    "regulatory_source": "Junb",
                    "regulatory_target": "Cnn3"
                },
                "Junb_Cnpy2": {
                    "id": "Junb_Cnpy2",
                    "type": null,
                    "score": null,
                    "reversable": false,
                    "correlations": {
                        "group2": 0.6724339883399757
                    },
                    "regulatory_source": "Junb",
                    "regulatory_target": "Cnpy2"
                },
                "Junb_Coa3": {
                    "id": "Junb_Coa3",
                    "type": null,
                    "score": null,
                    "reversable": false,
                    "correlations": {
                        "group2": 0.7042146167910197
                    },
                    "regulatory_source": "Junb",
                    "regulatory_target": "Coa3"
                },
                "Junb_Commd1": {
                    "id": "Junb_Commd1",
                    "type": null,
                    "score": null,
                    "reversable": false,
                    "correlations": {
                        "group2": 0.6941976527764262
                    },
                    "regulatory_source": "Junb",
                    "regulatory_target": "Commd1"
                },
                "Junb_Copb2": {
                    "id": "Junb_Copb2",
                    "type": null,
                    "score": null,
                    "reversable": false,
                    "correlations": {
                        "group2": 0.9065275934027988
                    },
                    "regulatory_source": "Junb",
                    "regulatory_target": "Copb2"
                },
                "Junb_Cope": {
                    "id": "Junb_Cope",
                    "type": null,
                    "score": null,
                    "reversable": false,
                    "correlations": {
                        "group2": 0.8548301366733606
                    },
                    "regulatory_source": "Junb",
                    "regulatory_target": "Cope"
                },
                "Junb_Cops4": {
                    "id": "Junb_Cops4",
                    "type": null,
                    "score": null,
                    "reversable": false,
                    "correlations": {
                        "group2": 0.6210481695538486
                    },
                    "regulatory_source": "Junb",
                    "regulatory_target": "Cops4"
                },
                "Junb_Cops6": {
                    "id": "Junb_Cops6",
                    "type": null,
                    "score": null,
                    "reversable": false,
                    "correlations": {
                        "group2": 0.8324531192401401
                    },
                    "regulatory_source": "Junb",
                    "regulatory_target": "Cops6"
                },
                "Junb_Copz1": {
                    "id": "Junb_Copz1",
                    "type": null,
                    "score": null,
                    "reversable": false,
                    "correlations": {
                        "group2": 0.5702795750966968
                    },
                    "regulatory_source": "Junb",
                    "regulatory_target": "Copz1"
                },
                "Junb_Cox5a": {
                    "id": "Junb_Cox5a",
                    "type": null,
                    "score": null,
                    "reversable": false,
                    "correlations": {
                        "group2": 0.7006751764314939
                    },
                    "regulatory_source": "Junb",
                    "regulatory_target": "Cox5a"
                },
                "Junb_Cox5b": {
                    "id": "Junb_Cox5b",
                    "type": null,
                    "score": null,
                    "reversable": false,
                    "correlations": {
                        "group2": 0.7783700092251038
                    },
                    "regulatory_source": "Junb",
                    "regulatory_target": "Cox5b"
                },
                "Junb_Cox6c": {
                    "id": "Junb_Cox6c",
                    "type": null,
                    "score": null,
                    "reversable": false,
                    "correlations": {
                        "group2": 0.8532346646347491
                    },
                    "regulatory_source": "Junb",
                    "regulatory_target": "Cox6c"
                },
                "Junb_Cox7a2": {
                    "id": "Junb_Cox7a2",
                    "type": null,
                    "score": null,
                    "reversable": false,
                    "correlations": {
                        "group2": 0.6687561809460747
                    },
                    "regulatory_source": "Junb",
                    "regulatory_target": "Cox7a2"
                },
                "Junb_Cox7c": {
                    "id": "Junb_Cox7c",
                    "type": null,
                    "score": null,
                    "reversable": false,
                    "correlations": {
                        "group2": 0.41589927334300364
                    },
                    "regulatory_source": "Junb",
                    "regulatory_target": "Cox7c"
                },
                "Junb_Cox8a": {
                    "id": "Junb_Cox8a",
                    "type": null,
                    "score": null,
                    "reversable": false,
                    "correlations": {
                        "group2": 0.7127635745095384
                    },
                    "regulatory_source": "Junb",
                    "regulatory_target": "Cox8a"
                },
                "Junb_Csde1": {
                    "id": "Junb_Csde1",
                    "type": null,
                    "score": null,
                    "reversable": false,
                    "correlations": {
                        "group2": 0.6844352410652199
                    },
                    "regulatory_source": "Junb",
                    "regulatory_target": "Csde1"
                },
                "Junb_Csnk1a1": {
                    "id": "Junb_Csnk1a1",
                    "type": null,
                    "score": null,
                    "reversable": false,
                    "correlations": {
                        "group2": 0.49313166385226176
                    },
                    "regulatory_source": "Junb",
                    "regulatory_target": "Csnk1a1"
                },
                "Junb_Csnk2b": {
                    "id": "Junb_Csnk2b",
                    "type": null,
                    "score": null,
                    "reversable": false,
                    "correlations": {
                        "group2": 0.648328944914129
                    },
                    "regulatory_source": "Junb",
                    "regulatory_target": "Csnk2b"
                },
                "Junb_Ctbp1": {
                    "id": "Junb_Ctbp1",
                    "type": null,
                    "score": null,
                    "reversable": false,
                    "correlations": {
                        "group2": 0.8787812769702786
                    },
                    "regulatory_source": "Junb",
                    "regulatory_target": "Ctbp1"
                },
                "Junb_Ctbp2": {
                    "id": "Junb_Ctbp2",
                    "type": null,
                    "score": null,
                    "reversable": false,
                    "correlations": {
                        "group2": -0.2383005559788738
                    },
                    "regulatory_source": "Junb",
                    "regulatory_target": "Ctbp2"
                },
                "Junb_Cwc15": {
                    "id": "Junb_Cwc15",
                    "type": null,
                    "score": null,
                    "reversable": false,
                    "correlations": {
                        "group2": 0.32146338812442105
                    },
                    "regulatory_source": "Junb",
                    "regulatory_target": "Cwc15"
                },
                "Junb_Cyb5a": {
                    "id": "Junb_Cyb5a",
                    "type": null,
                    "score": null,
                    "reversable": false,
                    "correlations": {
                        "group2": 0.524016173723529
                    },
                    "regulatory_source": "Junb",
                    "regulatory_target": "Cyb5a"
                },
                "Junb_Cyb5b": {
                    "id": "Junb_Cyb5b",
                    "type": null,
                    "score": null,
                    "reversable": false,
                    "correlations": {
                        "group2": 0.3242164246694127
                    },
                    "regulatory_source": "Junb",
                    "regulatory_target": "Cyb5b"
                },
                "Junb_Cycs": {
                    "id": "Junb_Cycs",
                    "type": null,
                    "score": null,
                    "reversable": false,
                    "correlations": {
                        "group2": 0.6059927146660238
                    },
                    "regulatory_source": "Junb",
                    "regulatory_target": "Cycs"
                },
                "Junb_D8Ertd738e": {
                    "id": "Junb_D8Ertd738e",
                    "type": null,
                    "score": null,
                    "reversable": false,
                    "correlations": {
                        "group2": 0.9039068991569024
                    },
                    "regulatory_source": "Junb",
                    "regulatory_target": "D8Ertd738e"
                },
                "Junb_Dad1": {
                    "id": "Junb_Dad1",
                    "type": null,
                    "score": null,
                    "reversable": false,
                    "correlations": {
                        "group2": 0.9413619677171756
                    },
                    "regulatory_source": "Junb",
                    "regulatory_target": "Dad1"
                },
                "Junb_Dazap1": {
                    "id": "Junb_Dazap1",
                    "type": null,
                    "score": null,
                    "reversable": false,
                    "correlations": {
                        "group2": -0.20799923998150682
                    },
                    "regulatory_source": "Junb",
                    "regulatory_target": "Dazap1"
                },
                "Junb_Dbi": {
                    "id": "Junb_Dbi",
                    "type": null,
                    "score": null,
                    "reversable": false,
                    "correlations": {
                        "group2": 0.9118210304346999
                    },
                    "regulatory_source": "Junb",
                    "regulatory_target": "Dbi"
                },
                "Junb_Dctn2": {
                    "id": "Junb_Dctn2",
                    "type": null,
                    "score": null,
                    "reversable": false,
                    "correlations": {
                        "group2": 0.8059458481091127
                    },
                    "regulatory_source": "Junb",
                    "regulatory_target": "Dctn2"
                },
                "Junb_Dctn3": {
                    "id": "Junb_Dctn3",
                    "type": null,
                    "score": null,
                    "reversable": false,
                    "correlations": {
                        "group2": 0.9325586293713162
                    },
                    "regulatory_source": "Junb",
                    "regulatory_target": "Dctn3"
                },
                "Junb_Ddah2": {
                    "id": "Junb_Ddah2",
                    "type": null,
                    "score": null,
                    "reversable": false,
                    "correlations": {
                        "group2": 0.6038851411729372
                    },
                    "regulatory_source": "Junb",
                    "regulatory_target": "Ddah2"
                },
                "Junb_Ddb1": {
                    "id": "Junb_Ddb1",
                    "type": null,
                    "score": null,
                    "reversable": false,
                    "correlations": {
                        "group2": 0.9288775283510464
                    },
                    "regulatory_source": "Junb",
                    "regulatory_target": "Ddb1"
                },
                "Junb_Ddost": {
                    "id": "Junb_Ddost",
                    "type": null,
                    "score": null,
                    "reversable": false,
                    "correlations": {
                        "group2": 0.6370921323396429
                    },
                    "regulatory_source": "Junb",
                    "regulatory_target": "Ddost"
                },
                "Junb_Ddx18": {
                    "id": "Junb_Ddx18",
                    "type": null,
                    "score": null,
                    "reversable": false,
                    "correlations": {
                        "group2": 0.7078695989903453
                    },
                    "regulatory_source": "Junb",
                    "regulatory_target": "Ddx18"
                },
                "Junb_Ddx21": {
                    "id": "Junb_Ddx21",
                    "type": null,
                    "score": null,
                    "reversable": false,
                    "correlations": {
                        "group2": -0.20888126532736942
                    },
                    "regulatory_source": "Junb",
                    "regulatory_target": "Ddx21"
                },
                "Junb_Ddx24": {
                    "id": "Junb_Ddx24",
                    "type": null,
                    "score": null,
                    "reversable": false,
                    "correlations": {
                        "group2": 0.5249276697592534
                    },
                    "regulatory_source": "Junb",
                    "regulatory_target": "Ddx24"
                },
                "Junb_Ddx27": {
                    "id": "Junb_Ddx27",
                    "type": null,
                    "score": null,
                    "reversable": false,
                    "correlations": {
                        "group2": -0.5294494888558655
                    },
                    "regulatory_source": "Junb",
                    "regulatory_target": "Ddx27"
                },
                "Junb_Ddx39": {
                    "id": "Junb_Ddx39",
                    "type": null,
                    "score": null,
                    "reversable": false,
                    "correlations": {
                        "group2": 0.5752869077835475
                    },
                    "regulatory_source": "Junb",
                    "regulatory_target": "Ddx39"
                },
                "Junb_Ddx3x": {
                    "id": "Junb_Ddx3x",
                    "type": null,
                    "score": null,
                    "reversable": false,
                    "correlations": {
                        "group2": 0.24883404278993995
                    },
                    "regulatory_source": "Junb",
                    "regulatory_target": "Ddx3x"
                },
                "Junb_Ddx46": {
                    "id": "Junb_Ddx46",
                    "type": null,
                    "score": null,
                    "reversable": false,
                    "correlations": {
                        "group2": 0.2832759974287436
                    },
                    "regulatory_source": "Junb",
                    "regulatory_target": "Ddx46"
                },
                "Junb_Ddx5": {
                    "id": "Junb_Ddx5",
                    "type": null,
                    "score": null,
                    "reversable": false,
                    "correlations": {
                        "group2": 0.7178118104603348
                    },
                    "regulatory_source": "Junb",
                    "regulatory_target": "Ddx5"
                },
                "Junb_Dek": {
                    "id": "Junb_Dek",
                    "type": null,
                    "score": null,
                    "reversable": false,
                    "correlations": {
                        "group2": -0.3579961331719405
                    },
                    "regulatory_source": "Junb",
                    "regulatory_target": "Dek"
                },
                "Junb_Denr": {
                    "id": "Junb_Denr",
                    "type": null,
                    "score": null,
                    "reversable": false,
                    "correlations": {
                        "group2": 0.47064695579958055
                    },
                    "regulatory_source": "Junb",
                    "regulatory_target": "Denr"
                },
                "Junb_Dkc1": {
                    "id": "Junb_Dkc1",
                    "type": null,
                    "score": null,
                    "reversable": false,
                    "correlations": {
                        "group2": -0.36062828819865933
                    },
                    "regulatory_source": "Junb",
                    "regulatory_target": "Dkc1"
                },
                "Junb_Dnaja1": {
                    "id": "Junb_Dnaja1",
                    "type": null,
                    "score": null,
                    "reversable": false,
                    "correlations": {
                        "group2": 0.25400553366257766
                    },
                    "regulatory_source": "Junb",
                    "regulatory_target": "Dnaja1"
                },
                "Junb_Dnaja2": {
                    "id": "Junb_Dnaja2",
                    "type": null,
                    "score": null,
                    "reversable": false,
                    "correlations": {
                        "group2": 0.5165186048246285
                    },
                    "regulatory_source": "Junb",
                    "regulatory_target": "Dnaja2"
                },
                "Junb_Dnajb6": {
                    "id": "Junb_Dnajb6",
                    "type": null,
                    "score": null,
                    "reversable": false,
                    "correlations": {
                        "group2": 0.21720306553761043
                    },
                    "regulatory_source": "Junb",
                    "regulatory_target": "Dnajb6"
                },
                "Junb_Dnajc7": {
                    "id": "Junb_Dnajc7",
                    "type": null,
                    "score": null,
                    "reversable": false,
                    "correlations": {
                        "group2": 0.2508404665341771
                    },
                    "regulatory_source": "Junb",
                    "regulatory_target": "Dnajc7"
                },
                "Junb_Dnajc8": {
                    "id": "Junb_Dnajc8",
                    "type": null,
                    "score": null,
                    "reversable": false,
                    "correlations": {
                        "group2": 0.39169263417059474
                    },
                    "regulatory_source": "Junb",
                    "regulatory_target": "Dnajc8"
                },
                "Junb_Dnttip2": {
                    "id": "Junb_Dnttip2",
                    "type": null,
                    "score": null,
                    "reversable": false,
                    "correlations": {
                        "group2": 0.5161249794413564
                    },
                    "regulatory_source": "Junb",
                    "regulatory_target": "Dnttip2"
                },
                "Junb_Dpy30": {
                    "id": "Junb_Dpy30",
                    "type": null,
                    "score": null,
                    "reversable": false,
                    "correlations": {
                        "group2": -0.3409594987473623
                    },
                    "regulatory_source": "Junb",
                    "regulatory_target": "Dpy30"
                },
                "Junb_Dtymk": {
                    "id": "Junb_Dtymk",
                    "type": null,
                    "score": null,
                    "reversable": false,
                    "correlations": {
                        "group2": -0.2772592785936122
                    },
                    "regulatory_source": "Junb",
                    "regulatory_target": "Dtymk"
                },
                "Junb_Dut": {
                    "id": "Junb_Dut",
                    "type": null,
                    "score": null,
                    "reversable": false,
                    "correlations": {
                        "group2": -0.3491618897203024
                    },
                    "regulatory_source": "Junb",
                    "regulatory_target": "Dut"
                },
                "Junb_Dynll1": {
                    "id": "Junb_Dynll1",
                    "type": null,
                    "score": null,
                    "reversable": false,
                    "correlations": {
                        "group2": 0.798218751117754
                    },
                    "regulatory_source": "Junb",
                    "regulatory_target": "Dynll1"
                },
                "Junb_Dynlrb1": {
                    "id": "Junb_Dynlrb1",
                    "type": null,
                    "score": null,
                    "reversable": false,
                    "correlations": {
                        "group2": 0.9777996719758616
                    },
                    "regulatory_source": "Junb",
                    "regulatory_target": "Dynlrb1"
                },
                "Junb_Eef1a1": {
                    "id": "Junb_Eef1a1",
                    "type": null,
                    "score": null,
                    "reversable": false,
                    "correlations": {
                        "group2": 0.7819290128477544
                    },
                    "regulatory_source": "Junb",
                    "regulatory_target": "Eef1a1"
                },
                "Junb_Eef1b2": {
                    "id": "Junb_Eef1b2",
                    "type": null,
                    "score": null,
                    "reversable": false,
                    "correlations": {
                        "group2": 0.6623872373568798
                    },
                    "regulatory_source": "Junb",
                    "regulatory_target": "Eef1b2"
                },
                "Junb_Eef1d": {
                    "id": "Junb_Eef1d",
                    "type": null,
                    "score": null,
                    "reversable": false,
                    "correlations": {
                        "group2": 0.7162348871512658
                    },
                    "regulatory_source": "Junb",
                    "regulatory_target": "Eef1d"
                },
                "Junb_Eef1e1": {
                    "id": "Junb_Eef1e1",
                    "type": null,
                    "score": null,
                    "reversable": false,
                    "correlations": {
                        "group2": 0.6563893569301473
                    },
                    "regulatory_source": "Junb",
                    "regulatory_target": "Eef1e1"
                },
                "Junb_Eef1g": {
                    "id": "Junb_Eef1g",
                    "type": null,
                    "score": null,
                    "reversable": false,
                    "correlations": {
                        "group2": 0.650420134660212
                    },
                    "regulatory_source": "Junb",
                    "regulatory_target": "Eef1g"
                },
                "Junb_Eef2": {
                    "id": "Junb_Eef2",
                    "type": null,
                    "score": null,
                    "reversable": false,
                    "correlations": {
                        "group2": 0.7755954731114192
                    },
                    "regulatory_source": "Junb",
                    "regulatory_target": "Eef2"
                },
                "Junb_Eif1": {
                    "id": "Junb_Eif1",
                    "type": null,
                    "score": null,
                    "reversable": false,
                    "correlations": {
                        "group2": 0.5366240708677396
                    },
                    "regulatory_source": "Junb",
                    "regulatory_target": "Eif1"
                },
                "Junb_Eif1a": {
                    "id": "Junb_Eif1a",
                    "type": null,
                    "score": null,
                    "reversable": false,
                    "correlations": {
                        "group2": 0.41319532453699054
                    },
                    "regulatory_source": "Junb",
                    "regulatory_target": "Eif1a"
                },
                "Junb_Eif1ax": {
                    "id": "Junb_Eif1ax",
                    "type": null,
                    "score": null,
                    "reversable": false,
                    "correlations": {
                        "group2": 0.6903736981728433
                    },
                    "regulatory_source": "Junb",
                    "regulatory_target": "Eif1ax"
                },
                "Junb_Eif2b5": {
                    "id": "Junb_Eif2b5",
                    "type": null,
                    "score": null,
                    "reversable": false,
                    "correlations": {
                        "group2": 0.3538714187852429
                    },
                    "regulatory_source": "Junb",
                    "regulatory_target": "Eif2b5"
                },
                "Junb_Eif2s1": {
                    "id": "Junb_Eif2s1",
                    "type": null,
                    "score": null,
                    "reversable": false,
                    "correlations": {
                        "group2": 0.6039527074189697
                    },
                    "regulatory_source": "Junb",
                    "regulatory_target": "Eif2s1"
                },
                "Junb_Eif2s2": {
                    "id": "Junb_Eif2s2",
                    "type": null,
                    "score": null,
                    "reversable": false,
                    "correlations": {
                        "group2": 0.3457114525763184
                    },
                    "regulatory_source": "Junb",
                    "regulatory_target": "Eif2s2"
                },
                "Junb_Eif3a": {
                    "id": "Junb_Eif3a",
                    "type": null,
                    "score": null,
                    "reversable": false,
                    "correlations": {
                        "group2": 0.5184115902591253
                    },
                    "regulatory_source": "Junb",
                    "regulatory_target": "Eif3a"
                },
                "Junb_Eif3b": {
                    "id": "Junb_Eif3b",
                    "type": null,
                    "score": null,
                    "reversable": false,
                    "correlations": {
                        "group2": 0.5139968798093756
                    },
                    "regulatory_source": "Junb",
                    "regulatory_target": "Eif3b"
                },
                "Junb_Eif3c": {
                    "id": "Junb_Eif3c",
                    "type": null,
                    "score": null,
                    "reversable": false,
                    "correlations": {
                        "group2": 0.5310659779265772
                    },
                    "regulatory_source": "Junb",
                    "regulatory_target": "Eif3c"
                },
                "Junb_Eif3d": {
                    "id": "Junb_Eif3d",
                    "type": null,
                    "score": null,
                    "reversable": false,
                    "correlations": {
                        "group2": 0.3872043260222493
                    },
                    "regulatory_source": "Junb",
                    "regulatory_target": "Eif3d"
                },
                "Junb_Eif3e": {
                    "id": "Junb_Eif3e",
                    "type": null,
                    "score": null,
                    "reversable": false,
                    "correlations": {
                        "group2": 0.659323828947055
                    },
                    "regulatory_source": "Junb",
                    "regulatory_target": "Eif3e"
                },
                "Junb_Eif3f": {
                    "id": "Junb_Eif3f",
                    "type": null,
                    "score": null,
                    "reversable": false,
                    "correlations": {
                        "group2": 0.3551297894716573
                    },
                    "regulatory_source": "Junb",
                    "regulatory_target": "Eif3f"
                },
                "Junb_Eif3g": {
                    "id": "Junb_Eif3g",
                    "type": null,
                    "score": null,
                    "reversable": false,
                    "correlations": {
                        "group2": 0.5824463764907789
                    },
                    "regulatory_source": "Junb",
                    "regulatory_target": "Eif3g"
                },
                "Junb_Eif3h": {
                    "id": "Junb_Eif3h",
                    "type": null,
                    "score": null,
                    "reversable": false,
                    "correlations": {
                        "group2": 0.7993893781631024
                    },
                    "regulatory_source": "Junb",
                    "regulatory_target": "Eif3h"
                },
                "Junb_Eif3k": {
                    "id": "Junb_Eif3k",
                    "type": null,
                    "score": null,
                    "reversable": false,
                    "correlations": {
                        "group2": 0.7126779629766097
                    },
                    "regulatory_source": "Junb",
                    "regulatory_target": "Eif3k"
                },
                "Junb_Eif3l": {
                    "id": "Junb_Eif3l",
                    "type": null,
                    "score": null,
                    "reversable": false,
                    "correlations": {
                        "group2": 0.6142172523548058
                    },
                    "regulatory_source": "Junb",
                    "regulatory_target": "Eif3l"
                },
                "Junb_Eif3m": {
                    "id": "Junb_Eif3m",
                    "type": null,
                    "score": null,
                    "reversable": false,
                    "correlations": {
                        "group2": 0.5124027143553171
                    },
                    "regulatory_source": "Junb",
                    "regulatory_target": "Eif3m"
                },
                "Junb_Eif4a1": {
                    "id": "Junb_Eif4a1",
                    "type": null,
                    "score": null,
                    "reversable": false,
                    "correlations": {
                        "group2": 0.40055232408508346
                    },
                    "regulatory_source": "Junb",
                    "regulatory_target": "Eif4a1"
                },
                "Junb_Eif4a2": {
                    "id": "Junb_Eif4a2",
                    "type": null,
                    "score": null,
                    "reversable": false,
                    "correlations": {
                        "group2": 0.3965584564056646
                    },
                    "regulatory_source": "Junb",
                    "regulatory_target": "Eif4a2"
                },
                "Junb_Eif4a3": {
                    "id": "Junb_Eif4a3",
                    "type": null,
                    "score": null,
                    "reversable": false,
                    "correlations": {
                        "group2": 0.2072302421911032
                    },
                    "regulatory_source": "Junb",
                    "regulatory_target": "Eif4a3"
                },
                "Junb_Eif4b": {
                    "id": "Junb_Eif4b",
                    "type": null,
                    "score": null,
                    "reversable": false,
                    "correlations": {
                        "group2": 0.2523530202362276
                    },
                    "regulatory_source": "Junb",
                    "regulatory_target": "Eif4b"
                },
                "Junb_Eif4e": {
                    "id": "Junb_Eif4e",
                    "type": null,
                    "score": null,
                    "reversable": false,
                    "correlations": {
                        "group2": 0.3520466264899291
                    },
                    "regulatory_source": "Junb",
                    "regulatory_target": "Eif4e"
                },
                "Junb_Eif4e2": {
                    "id": "Junb_Eif4e2",
                    "type": null,
                    "score": null,
                    "reversable": false,
                    "correlations": {
                        "group2": 0.7149553761287826
                    },
                    "regulatory_source": "Junb",
                    "regulatory_target": "Eif4e2"
                },
                "Junb_Eif4ebp1": {
                    "id": "Junb_Eif4ebp1",
                    "type": null,
                    "score": null,
                    "reversable": false,
                    "correlations": {
                        "group2": 0.6493452639817894
                    },
                    "regulatory_source": "Junb",
                    "regulatory_target": "Eif4ebp1"
                },
                "Junb_Eif4g1": {
                    "id": "Junb_Eif4g1",
                    "type": null,
                    "score": null,
                    "reversable": false,
                    "correlations": {
                        "group2": 0.5474772642950985
                    },
                    "regulatory_source": "Junb",
                    "regulatory_target": "Eif4g1"
                },
                "Junb_Eif4g2": {
                    "id": "Junb_Eif4g2",
                    "type": null,
                    "score": null,
                    "reversable": false,
                    "correlations": {
                        "group2": 0.8769239959687358
                    },
                    "regulatory_source": "Junb",
                    "regulatory_target": "Eif4g2"
                },
                "Junb_Eif5": {
                    "id": "Junb_Eif5",
                    "type": null,
                    "score": null,
                    "reversable": false,
                    "correlations": {
                        "group2": 0.7124381948880655
                    },
                    "regulatory_source": "Junb",
                    "regulatory_target": "Eif5"
                },
                "Junb_Eif5a": {
                    "id": "Junb_Eif5a",
                    "type": null,
                    "score": null,
                    "reversable": false,
                    "correlations": {
                        "group2": 0.3936138302613628
                    },
                    "regulatory_source": "Junb",
                    "regulatory_target": "Eif5a"
                },
                "Junb_Eif5b": {
                    "id": "Junb_Eif5b",
                    "type": null,
                    "score": null,
                    "reversable": false,
                    "correlations": {
                        "group2": 0.5107642656576833
                    },
                    "regulatory_source": "Junb",
                    "regulatory_target": "Eif5b"
                },
                "Junb_Eif6": {
                    "id": "Junb_Eif6",
                    "type": null,
                    "score": null,
                    "reversable": false,
                    "correlations": {
                        "group2": 0.8292413386561037
                    },
                    "regulatory_source": "Junb",
                    "regulatory_target": "Eif6"
                },
                "Junb_Elof1": {
                    "id": "Junb_Elof1",
                    "type": null,
                    "score": null,
                    "reversable": false,
                    "correlations": {
                        "group2": 0.7071770249264216
                    },
                    "regulatory_source": "Junb",
                    "regulatory_target": "Elof1"
                },
                "Junb_Emc10": {
                    "id": "Junb_Emc10",
                    "type": null,
                    "score": null,
                    "reversable": false,
                    "correlations": {
                        "group2": 0.3756905187066959
                    },
                    "regulatory_source": "Junb",
                    "regulatory_target": "Emc10"
                },
                "Junb_Emd": {
                    "id": "Junb_Emd",
                    "type": null,
                    "score": null,
                    "reversable": false,
                    "correlations": {
                        "group2": 0.7625407244142186
                    },
                    "regulatory_source": "Junb",
                    "regulatory_target": "Emd"
                },
                "Junb_Eno1": {
                    "id": "Junb_Eno1",
                    "type": null,
                    "score": null,
                    "reversable": false,
                    "correlations": {
                        "group2": 0.3985849960853238
                    },
                    "regulatory_source": "Junb",
                    "regulatory_target": "Eno1"
                },
                "Junb_Eprs": {
                    "id": "Junb_Eprs",
                    "type": null,
                    "score": null,
                    "reversable": false,
                    "correlations": {
                        "group2": 0.8965105427189297
                    },
                    "regulatory_source": "Junb",
                    "regulatory_target": "Eprs"
                },
                "Junb_Erp29": {
                    "id": "Junb_Erp29",
                    "type": null,
                    "score": null,
                    "reversable": false,
                    "correlations": {
                        "group2": 0.6263991196246737
                    },
                    "regulatory_source": "Junb",
                    "regulatory_target": "Erp29"
                },
                "Junb_Esf1": {
                    "id": "Junb_Esf1",
                    "type": null,
                    "score": null,
                    "reversable": false,
                    "correlations": {
                        "group2": 0.45655817711711577
                    },
                    "regulatory_source": "Junb",
                    "regulatory_target": "Esf1"
                },
                "Junb_Etf1": {
                    "id": "Junb_Etf1",
                    "type": null,
                    "score": null,
                    "reversable": false,
                    "correlations": {
                        "group2": 0.4271947510423796
                    },
                    "regulatory_source": "Junb",
                    "regulatory_target": "Etf1"
                },
                "Junb_Etfb": {
                    "id": "Junb_Etfb",
                    "type": null,
                    "score": null,
                    "reversable": false,
                    "correlations": {
                        "group2": 0.9340561570033965
                    },
                    "regulatory_source": "Junb",
                    "regulatory_target": "Etfb"
                },
                "Junb_Exosc4": {
                    "id": "Junb_Exosc4",
                    "type": null,
                    "score": null,
                    "reversable": false,
                    "correlations": {
                        "group2": 0.522482096518574
                    },
                    "regulatory_source": "Junb",
                    "regulatory_target": "Exosc4"
                },
                "Junb_Exosc8": {
                    "id": "Junb_Exosc8",
                    "type": null,
                    "score": null,
                    "reversable": false,
                    "correlations": {
                        "group2": -0.33792457992487956
                    },
                    "regulatory_source": "Junb",
                    "regulatory_target": "Exosc8"
                },
                "Junb_Ezh2": {
                    "id": "Junb_Ezh2",
                    "type": null,
                    "score": null,
                    "reversable": false,
                    "correlations": {
                        "group2": -0.22065177504545902
                    },
                    "regulatory_source": "Junb",
                    "regulatory_target": "Ezh2"
                },
                "Junb_Fam104a": {
                    "id": "Junb_Fam104a",
                    "type": null,
                    "score": null,
                    "reversable": false,
                    "correlations": {
                        "group2": 0.7112385749648448
                    },
                    "regulatory_source": "Junb",
                    "regulatory_target": "Fam104a"
                },
                "Junb_Fbxo22": {
                    "id": "Junb_Fbxo22",
                    "type": null,
                    "score": null,
                    "reversable": false,
                    "correlations": {
                        "group2": -0.22738053383233414
                    },
                    "regulatory_source": "Junb",
                    "regulatory_target": "Fbxo22"
                },
                "Junb_Fcf1": {
                    "id": "Junb_Fcf1",
                    "type": null,
                    "score": null,
                    "reversable": false,
                    "correlations": {
                        "group2": 0.6590173581244546
                    },
                    "regulatory_source": "Junb",
                    "regulatory_target": "Fcf1"
                },
                "Junb_Fdft1": {
                    "id": "Junb_Fdft1",
                    "type": null,
                    "score": null,
                    "reversable": false,
                    "correlations": {
                        "group2": -0.21501925296442306
                    },
                    "regulatory_source": "Junb",
                    "regulatory_target": "Fdft1"
                },
                "Junb_Fis1": {
                    "id": "Junb_Fis1",
                    "type": null,
                    "score": null,
                    "reversable": false,
                    "correlations": {
                        "group2": 0.7319838881009074
                    },
                    "regulatory_source": "Junb",
                    "regulatory_target": "Fis1"
                },
                "Junb_Fkbp1a": {
                    "id": "Junb_Fkbp1a",
                    "type": null,
                    "score": null,
                    "reversable": false,
                    "correlations": {
                        "group2": 0.8210828801298791
                    },
                    "regulatory_source": "Junb",
                    "regulatory_target": "Fkbp1a"
                },
                "Junb_Fkbp2": {
                    "id": "Junb_Fkbp2",
                    "type": null,
                    "score": null,
                    "reversable": false,
                    "correlations": {
                        "group2": 0.7785638458406847
                    },
                    "regulatory_source": "Junb",
                    "regulatory_target": "Fkbp2"
                },
                "Junb_Fkbp8": {
                    "id": "Junb_Fkbp8",
                    "type": null,
                    "score": null,
                    "reversable": false,
                    "correlations": {
                        "group2": 0.9084176119337771
                    },
                    "regulatory_source": "Junb",
                    "regulatory_target": "Fkbp8"
                },
                "Junb_Fnta": {
                    "id": "Junb_Fnta",
                    "type": null,
                    "score": null,
                    "reversable": false,
                    "correlations": {
                        "group2": 0.2431309486370441
                    },
                    "regulatory_source": "Junb",
                    "regulatory_target": "Fnta"
                },
                "Junb_Fubp1": {
                    "id": "Junb_Fubp1",
                    "type": null,
                    "score": null,
                    "reversable": false,
                    "correlations": {
                        "group2": 0.2153518689003148
                    },
                    "regulatory_source": "Junb",
                    "regulatory_target": "Fubp1"
                },
                "Junb_Fxr1": {
                    "id": "Junb_Fxr1",
                    "type": null,
                    "score": null,
                    "reversable": false,
                    "correlations": {
                        "group2": 0.5722899143468408
                    },
                    "regulatory_source": "Junb",
                    "regulatory_target": "Fxr1"
                },
                "Junb_Gabarapl2": {
                    "id": "Junb_Gabarapl2",
                    "type": null,
                    "score": null,
                    "reversable": false,
                    "correlations": {
                        "group2": 0.5191932453246275
                    },
                    "regulatory_source": "Junb",
                    "regulatory_target": "Gabarapl2"
                },
                "Junb_Gapdh": {
                    "id": "Junb_Gapdh",
                    "type": null,
                    "score": null,
                    "reversable": false,
                    "correlations": {
                        "group2": 0.553635411609097
                    },
                    "regulatory_source": "Junb",
                    "regulatory_target": "Gapdh"
                },
                "Junb_Gar1": {
                    "id": "Junb_Gar1",
                    "type": null,
                    "score": null,
                    "reversable": false,
                    "correlations": {
                        "group2": -0.22407000583974462
                    },
                    "regulatory_source": "Junb",
                    "regulatory_target": "Gar1"
                },
                "Junb_Gars": {
                    "id": "Junb_Gars",
                    "type": null,
                    "score": null,
                    "reversable": false,
                    "correlations": {
                        "group2": 0.8430059483884628
                    },
                    "regulatory_source": "Junb",
                    "regulatory_target": "Gars"
                },
                "Junb_Gas6": {
                    "id": "Junb_Gas6",
                    "type": null,
                    "score": null,
                    "reversable": false,
                    "correlations": {
                        "group2": 0.8631889159399967
                    },
                    "regulatory_source": "Junb",
                    "regulatory_target": "Gas6"
                },
                "Junb_Gcat": {
                    "id": "Junb_Gcat",
                    "type": null,
                    "score": null,
                    "reversable": false,
                    "correlations": {
                        "group2": -0.23317825898329414
                    },
                    "regulatory_source": "Junb",
                    "regulatory_target": "Gcat"
                },
                "Junb_Gdi2": {
                    "id": "Junb_Gdi2",
                    "type": null,
                    "score": null,
                    "reversable": false,
                    "correlations": {
                        "group2": 0.6195020669144183
                    },
                    "regulatory_source": "Junb",
                    "regulatory_target": "Gdi2"
                },
                "Junb_Get4": {
                    "id": "Junb_Get4",
                    "type": null,
                    "score": null,
                    "reversable": false,
                    "correlations": {
                        "group2": 0.46559093752279346
                    },
                    "regulatory_source": "Junb",
                    "regulatory_target": "Get4"
                },
                "Junb_Ghitm": {
                    "id": "Junb_Ghitm",
                    "type": null,
                    "score": null,
                    "reversable": false,
                    "correlations": {
                        "group2": 0.8745349576799046
                    },
                    "regulatory_source": "Junb",
                    "regulatory_target": "Ghitm"
                },
                "Junb_Gins4": {
                    "id": "Junb_Gins4",
                    "type": null,
                    "score": null,
                    "reversable": false,
                    "correlations": {
                        "group2": 0.563830868692446
                    },
                    "regulatory_source": "Junb",
                    "regulatory_target": "Gins4"
                },
                "Junb_Glrx3": {
                    "id": "Junb_Glrx3",
                    "type": null,
                    "score": null,
                    "reversable": false,
                    "correlations": {
                        "group2": 0.5219880508768552
                    },
                    "regulatory_source": "Junb",
                    "regulatory_target": "Glrx3"
                },
                "Junb_Gltscr2": {
                    "id": "Junb_Gltscr2",
                    "type": null,
                    "score": null,
                    "reversable": false,
                    "correlations": {
                        "group2": 0.36241576233552925
                    },
                    "regulatory_source": "Junb",
                    "regulatory_target": "Gltscr2"
                },
                "Junb_Glud1": {
                    "id": "Junb_Glud1",
                    "type": null,
                    "score": null,
                    "reversable": false,
                    "correlations": {
                        "group2": 0.8273282346718519
                    },
                    "regulatory_source": "Junb",
                    "regulatory_target": "Glud1"
                },
                "Junb_Gm16286": {
                    "id": "Junb_Gm16286",
                    "type": null,
                    "score": null,
                    "reversable": false,
                    "correlations": {
                        "group2": 0.2658061435619762
                    },
                    "regulatory_source": "Junb",
                    "regulatory_target": "Gm16286"
                },
                "Junb_Gm9843": {
                    "id": "Junb_Gm9843",
                    "type": null,
                    "score": null,
                    "reversable": false,
                    "correlations": {
                        "group2": 0.6842626288624442
                    },
                    "regulatory_source": "Junb",
                    "regulatory_target": "Gm9843"
                },
                "Junb_Gmnn": {
                    "id": "Junb_Gmnn",
                    "type": null,
                    "score": null,
                    "reversable": false,
                    "correlations": {
                        "group2": -0.45874625170752426
                    },
                    "regulatory_source": "Junb",
                    "regulatory_target": "Gmnn"
                },
                "Junb_Gnai2": {
                    "id": "Junb_Gnai2",
                    "type": null,
                    "score": null,
                    "reversable": false,
                    "correlations": {
                        "group2": 0.8805102254428008
                    },
                    "regulatory_source": "Junb",
                    "regulatory_target": "Gnai2"
                },
                "Junb_Gnb2": {
                    "id": "Junb_Gnb2",
                    "type": null,
                    "score": null,
                    "reversable": false,
                    "correlations": {
                        "group2": 0.8842142413020991
                    },
                    "regulatory_source": "Junb",
                    "regulatory_target": "Gnb2"
                },
                "Junb_Gnb2l1": {
                    "id": "Junb_Gnb2l1",
                    "type": null,
                    "score": null,
                    "reversable": false,
                    "correlations": {
                        "group2": 0.2702859817836367
                    },
                    "regulatory_source": "Junb",
                    "regulatory_target": "Gnb2l1"
                },
                "Junb_Gng5": {
                    "id": "Junb_Gng5",
                    "type": null,
                    "score": null,
                    "reversable": false,
                    "correlations": {
                        "group2": 0.8487876703931506
                    },
                    "regulatory_source": "Junb",
                    "regulatory_target": "Gng5"
                },
                "Junb_Gnl3": {
                    "id": "Junb_Gnl3",
                    "type": null,
                    "score": null,
                    "reversable": false,
                    "correlations": {
                        "group2": 0.23114582265025552
                    },
                    "regulatory_source": "Junb",
                    "regulatory_target": "Gnl3"
                },
                "Junb_Got2": {
                    "id": "Junb_Got2",
                    "type": null,
                    "score": null,
                    "reversable": false,
                    "correlations": {
                        "group2": 0.722853350667875
                    },
                    "regulatory_source": "Junb",
                    "regulatory_target": "Got2"
                },
                "Junb_Gpi1": {
                    "id": "Junb_Gpi1",
                    "type": null,
                    "score": null,
                    "reversable": false,
                    "correlations": {
                        "group2": 0.6933247241206417
                    },
                    "regulatory_source": "Junb",
                    "regulatory_target": "Gpi1"
                },
                "Junb_Gps1": {
                    "id": "Junb_Gps1",
                    "type": null,
                    "score": null,
                    "reversable": false,
                    "correlations": {
                        "group2": 0.3308734360151114
                    },
                    "regulatory_source": "Junb",
                    "regulatory_target": "Gps1"
                },
                "Junb_Gpx1": {
                    "id": "Junb_Gpx1",
                    "type": null,
                    "score": null,
                    "reversable": false,
                    "correlations": {
                        "group2": 0.7438504818346945
                    },
                    "regulatory_source": "Junb",
                    "regulatory_target": "Gpx1"
                },
                "Junb_Gpx4": {
                    "id": "Junb_Gpx4",
                    "type": null,
                    "score": null,
                    "reversable": false,
                    "correlations": {
                        "group2": 0.7456026262422976
                    },
                    "regulatory_source": "Junb",
                    "regulatory_target": "Gpx4"
                },
                "Junb_Grpel1": {
                    "id": "Junb_Grpel1",
                    "type": null,
                    "score": null,
                    "reversable": false,
                    "correlations": {
                        "group2": 0.5515955932560807
                    },
                    "regulatory_source": "Junb",
                    "regulatory_target": "Grpel1"
                },
                "Junb_Gspt1": {
                    "id": "Junb_Gspt1",
                    "type": null,
                    "score": null,
                    "reversable": false,
                    "correlations": {
                        "group2": 0.41844831223494494
                    },
                    "regulatory_source": "Junb",
                    "regulatory_target": "Gspt1"
                },
                "Junb_Gsr": {
                    "id": "Junb_Gsr",
                    "type": null,
                    "score": null,
                    "reversable": false,
                    "correlations": {
                        "group2": 0.2941418994740741
                    },
                    "regulatory_source": "Junb",
                    "regulatory_target": "Gsr"
                },
                "Junb_Gtf2a2": {
                    "id": "Junb_Gtf2a2",
                    "type": null,
                    "score": null,
                    "reversable": false,
                    "correlations": {
                        "group2": 0.2775673246934544
                    },
                    "regulatory_source": "Junb",
                    "regulatory_target": "Gtf2a2"
                },
                "Junb_Gtpbp4": {
                    "id": "Junb_Gtpbp4",
                    "type": null,
                    "score": null,
                    "reversable": false,
                    "correlations": {
                        "group2": 0.4345605720294946
                    },
                    "regulatory_source": "Junb",
                    "regulatory_target": "Gtpbp4"
                },
                "Junb_Guk1": {
                    "id": "Junb_Guk1",
                    "type": null,
                    "score": null,
                    "reversable": false,
                    "correlations": {
                        "group2": 0.4575663561209915
                    },
                    "regulatory_source": "Junb",
                    "regulatory_target": "Guk1"
                },
                "Junb_H2afv": {
                    "id": "Junb_H2afv",
                    "type": null,
                    "score": null,
                    "reversable": false,
                    "correlations": {
                        "group2": -0.26048425912246004
                    },
                    "regulatory_source": "Junb",
                    "regulatory_target": "H2afv"
                },
                "Junb_H2afy": {
                    "id": "Junb_H2afy",
                    "type": null,
                    "score": null,
                    "reversable": false,
                    "correlations": {
                        "group2": 0.5141196333972815
                    },
                    "regulatory_source": "Junb",
                    "regulatory_target": "H2afy"
                },
                "Junb_H2afz": {
                    "id": "Junb_H2afz",
                    "type": null,
                    "score": null,
                    "reversable": false,
                    "correlations": {
                        "group2": -0.3168402774625991
                    },
                    "regulatory_source": "Junb",
                    "regulatory_target": "H2afz"
                },
                "Junb_H3f3b": {
                    "id": "Junb_H3f3b",
                    "type": null,
                    "score": null,
                    "reversable": false,
                    "correlations": {
                        "group2": 0.318576434751009
                    },
                    "regulatory_source": "Junb",
                    "regulatory_target": "H3f3b"
                },
                "Junb_Hat1": {
                    "id": "Junb_Hat1",
                    "type": null,
                    "score": null,
                    "reversable": false,
                    "correlations": {
                        "group2": -0.34345567261559706
                    },
                    "regulatory_source": "Junb",
                    "regulatory_target": "Hat1"
                },
                "Junb_Hax1": {
                    "id": "Junb_Hax1",
                    "type": null,
                    "score": null,
                    "reversable": false,
                    "correlations": {
                        "group2": 0.8436163894891976
                    },
                    "regulatory_source": "Junb",
                    "regulatory_target": "Hax1"
                },
                "Junb_Higd1a": {
                    "id": "Junb_Higd1a",
                    "type": null,
                    "score": null,
                    "reversable": false,
                    "correlations": {
                        "group2": 0.8629002574606625
                    },
                    "regulatory_source": "Junb",
                    "regulatory_target": "Higd1a"
                },
                "Junb_Hint1": {
                    "id": "Junb_Hint1",
                    "type": null,
                    "score": null,
                    "reversable": false,
                    "correlations": {
                        "group2": 0.5463838679607406
                    },
                    "regulatory_source": "Junb",
                    "regulatory_target": "Hint1"
                },
                "Junb_Hn1": {
                    "id": "Junb_Hn1",
                    "type": null,
                    "score": null,
                    "reversable": false,
                    "correlations": {
                        "group2": 0.6256082639468523
                    },
                    "regulatory_source": "Junb",
                    "regulatory_target": "Hn1"
                },
                "Junb_Hnrnpa1": {
                    "id": "Junb_Hnrnpa1",
                    "type": null,
                    "score": null,
                    "reversable": false,
                    "correlations": {
                        "group2": -0.3204269574267881
                    },
                    "regulatory_source": "Junb",
                    "regulatory_target": "Hnrnpa1"
                },
                "Junb_Hnrnpab": {
                    "id": "Junb_Hnrnpab",
                    "type": null,
                    "score": null,
                    "reversable": false,
                    "correlations": {
                        "group2": 0.28204727328169826
                    },
                    "regulatory_source": "Junb",
                    "regulatory_target": "Hnrnpab"
                },
                "Junb_Hnrnpc": {
                    "id": "Junb_Hnrnpc",
                    "type": null,
                    "score": null,
                    "reversable": false,
                    "correlations": {
                        "group2": 0.5232515509447148
                    },
                    "regulatory_source": "Junb",
                    "regulatory_target": "Hnrnpc"
                },
                "Junb_Hnrnpdl": {
                    "id": "Junb_Hnrnpdl",
                    "type": null,
                    "score": null,
                    "reversable": false,
                    "correlations": {
                        "group2": -0.21829757013749077
                    },
                    "regulatory_source": "Junb",
                    "regulatory_target": "Hnrnpdl"
                },
                "Junb_Hnrnpk": {
                    "id": "Junb_Hnrnpk",
                    "type": null,
                    "score": null,
                    "reversable": false,
                    "correlations": {
                        "group2": 0.44544137814704243
                    },
                    "regulatory_source": "Junb",
                    "regulatory_target": "Hnrnpk"
                },
                "Junb_Hnrnpl": {
                    "id": "Junb_Hnrnpl",
                    "type": null,
                    "score": null,
                    "reversable": false,
                    "correlations": {
                        "group2": 0.4394877859363188
                    },
                    "regulatory_source": "Junb",
                    "regulatory_target": "Hnrnpl"
                },
                "Junb_Hnrnpu": {
                    "id": "Junb_Hnrnpu",
                    "type": null,
                    "score": null,
                    "reversable": false,
                    "correlations": {
                        "group2": 0.3532746994502966
                    },
                    "regulatory_source": "Junb",
                    "regulatory_target": "Hnrnpu"
                },
                "Junb_Hsd17b10": {
                    "id": "Junb_Hsd17b10",
                    "type": null,
                    "score": null,
                    "reversable": false,
                    "correlations": {
                        "group2": 0.8354851194398968
                    },
                    "regulatory_source": "Junb",
                    "regulatory_target": "Hsd17b10"
                },
                "Junb_Hsp90b1": {
                    "id": "Junb_Hsp90b1",
                    "type": null,
                    "score": null,
                    "reversable": false,
                    "correlations": {
                        "group2": 0.9574698896188225
                    },
                    "regulatory_source": "Junb",
                    "regulatory_target": "Hsp90b1"
                },
                "Junb_Hspa4": {
                    "id": "Junb_Hspa4",
                    "type": null,
                    "score": null,
                    "reversable": false,
                    "correlations": {
                        "group2": 0.2509491020838137
                    },
                    "regulatory_source": "Junb",
                    "regulatory_target": "Hspa4"
                },
                "Junb_Hspa5": {
                    "id": "Junb_Hspa5",
                    "type": null,
                    "score": null,
                    "reversable": false,
                    "correlations": {
                        "group2": 0.939217261642591
                    },
                    "regulatory_source": "Junb",
                    "regulatory_target": "Hspa5"
                },
                "Junb_Hspa8": {
                    "id": "Junb_Hspa8",
                    "type": null,
                    "score": null,
                    "reversable": false,
                    "correlations": {
                        "group2": 0.37813739547995484
                    },
                    "regulatory_source": "Junb",
                    "regulatory_target": "Hspa8"
                },
                "Junb_Hspa9": {
                    "id": "Junb_Hspa9",
                    "type": null,
                    "score": null,
                    "reversable": false,
                    "correlations": {
                        "group2": 0.8663472066078222
                    },
                    "regulatory_source": "Junb",
                    "regulatory_target": "Hspa9"
                },
                "Junb_Ict1": {
                    "id": "Junb_Ict1",
                    "type": null,
                    "score": null,
                    "reversable": false,
                    "correlations": {
                        "group2": 0.41614010205233526
                    },
                    "regulatory_source": "Junb",
                    "regulatory_target": "Ict1"
                },
                "Junb_Idh2": {
                    "id": "Junb_Idh2",
                    "type": null,
                    "score": null,
                    "reversable": false,
                    "correlations": {
                        "group2": -0.2068666191156155
                    },
                    "regulatory_source": "Junb",
                    "regulatory_target": "Idh2"
                },
                "Junb_Idh3g": {
                    "id": "Junb_Idh3g",
                    "type": null,
                    "score": null,
                    "reversable": false,
                    "correlations": {
                        "group2": 0.4405408680525074
                    },
                    "regulatory_source": "Junb",
                    "regulatory_target": "Idh3g"
                },
                "Junb_Ier3ip1": {
                    "id": "Junb_Ier3ip1",
                    "type": null,
                    "score": null,
                    "reversable": false,
                    "correlations": {
                        "group2": 0.6862882506731407
                    },
                    "regulatory_source": "Junb",
                    "regulatory_target": "Ier3ip1"
                },
                "Junb_Ifitm2": {
                    "id": "Junb_Ifitm2",
                    "type": null,
                    "score": null,
                    "reversable": false,
                    "correlations": {
                        "group2": 0.6869072167240075
                    },
                    "regulatory_source": "Junb",
                    "regulatory_target": "Ifitm2"
                },
                "Junb_Ilf2": {
                    "id": "Junb_Ilf2",
                    "type": null,
                    "score": null,
                    "reversable": false,
                    "correlations": {
                        "group2": 0.3560076177931404
                    },
                    "regulatory_source": "Junb",
                    "regulatory_target": "Ilf2"
                },
                "Junb_Imp3": {
                    "id": "Junb_Imp3",
                    "type": null,
                    "score": null,
                    "reversable": false,
                    "correlations": {
                        "group2": 0.4816428091791666
                    },
                    "regulatory_source": "Junb",
                    "regulatory_target": "Imp3"
                },
                "Junb_Imp4": {
                    "id": "Junb_Imp4",
                    "type": null,
                    "score": null,
                    "reversable": false,
                    "correlations": {
                        "group2": 0.5337116983563112
                    },
                    "regulatory_source": "Junb",
                    "regulatory_target": "Imp4"
                },
                "Junb_Iqgap1": {
                    "id": "Junb_Iqgap1",
                    "type": null,
                    "score": null,
                    "reversable": false,
                    "correlations": {
                        "group2": 0.46807676683440447
                    },
                    "regulatory_source": "Junb",
                    "regulatory_target": "Iqgap1"
                },
                "Junb_Iscu": {
                    "id": "Junb_Iscu",
                    "type": null,
                    "score": null,
                    "reversable": false,
                    "correlations": {
                        "group2": 0.6598200472863301
                    },
                    "regulatory_source": "Junb",
                    "regulatory_target": "Iscu"
                },
                "Khdrbs1_Junb": {
                    "id": "Khdrbs1_Junb",
                    "type": null,
                    "score": null,
                    "reversable": false,
                    "correlations": {
                        "group2": 0.2574990440472124
                    },
                    "regulatory_source": "Junb",
                    "regulatory_target": "Khdrbs1"
                },
                "Kif5b_Junb": {
                    "id": "Kif5b_Junb",
                    "type": null,
                    "score": null,
                    "reversable": false,
                    "correlations": {
                        "group2": 0.9383475507305031
                    },
                    "regulatory_source": "Junb",
                    "regulatory_target": "Kif5b"
                },
                "Knop1_Junb": {
                    "id": "Knop1_Junb",
                    "type": null,
                    "score": null,
                    "reversable": false,
                    "correlations": {
                        "group2": 0.4979704343067632
                    },
                    "regulatory_source": "Junb",
                    "regulatory_target": "Knop1"
                },
                "Kpnb1_Junb": {
                    "id": "Kpnb1_Junb",
                    "type": null,
                    "score": null,
                    "reversable": false,
                    "correlations": {
                        "group2": 0.2601078269641653
                    },
                    "regulatory_source": "Junb",
                    "regulatory_target": "Kpnb1"
                },
                "Lamtor1_Junb": {
                    "id": "Lamtor1_Junb",
                    "type": null,
                    "score": null,
                    "reversable": false,
                    "correlations": {
                        "group2": 0.4811432377291756
                    },
                    "regulatory_source": "Junb",
                    "regulatory_target": "Lamtor1"
                },
                "Lamtor2_Junb": {
                    "id": "Lamtor2_Junb",
                    "type": null,
                    "score": null,
                    "reversable": false,
                    "correlations": {
                        "group2": 0.8581665457928102
                    },
                    "regulatory_source": "Junb",
                    "regulatory_target": "Lamtor2"
                },
                "Lamtor5_Junb": {
                    "id": "Lamtor5_Junb",
                    "type": null,
                    "score": null,
                    "reversable": false,
                    "correlations": {
                        "group2": 0.7648595541953404
                    },
                    "regulatory_source": "Junb",
                    "regulatory_target": "Lamtor5"
                },
                "Lap3_Junb": {
                    "id": "Lap3_Junb",
                    "type": null,
                    "score": null,
                    "reversable": false,
                    "correlations": {
                        "group2": 0.5903784583870387
                    },
                    "regulatory_source": "Junb",
                    "regulatory_target": "Lap3"
                },
                "Ldha_Junb": {
                    "id": "Ldha_Junb",
                    "type": null,
                    "score": null,
                    "reversable": false,
                    "correlations": {
                        "group2": 0.5938833693781109
                    },
                    "regulatory_source": "Junb",
                    "regulatory_target": "Ldha"
                },
                "Lig1_Junb": {
                    "id": "Lig1_Junb",
                    "type": null,
                    "score": null,
                    "reversable": false,
                    "correlations": {
                        "group2": -0.5312212406262079
                    },
                    "regulatory_source": "Junb",
                    "regulatory_target": "Lig1"
                },
                "Llph_Junb": {
                    "id": "Llph_Junb",
                    "type": null,
                    "score": null,
                    "reversable": false,
                    "correlations": {
                        "group2": 0.8857326651433398
                    },
                    "regulatory_source": "Junb",
                    "regulatory_target": "Llph"
                },
                "Lman1_Junb": {
                    "id": "Lman1_Junb",
                    "type": null,
                    "score": null,
                    "reversable": false,
                    "correlations": {
                        "group2": 0.6982712475842128
                    },
                    "regulatory_source": "Junb",
                    "regulatory_target": "Lman1"
                },
                "Lman2_Junb": {
                    "id": "Lman2_Junb",
                    "type": null,
                    "score": null,
                    "reversable": false,
                    "correlations": {
                        "group2": 0.41683938997237585
                    },
                    "regulatory_source": "Junb",
                    "regulatory_target": "Lman2"
                },
                "Lmnb1_Junb": {
                    "id": "Lmnb1_Junb",
                    "type": null,
                    "score": null,
                    "reversable": false,
                    "correlations": {
                        "group2": -0.49164529177052774
                    },
                    "regulatory_source": "Junb",
                    "regulatory_target": "Lmnb1"
                },
                "Lrpap1_Junb": {
                    "id": "Lrpap1_Junb",
                    "type": null,
                    "score": null,
                    "reversable": false,
                    "correlations": {
                        "group2": 0.3876382741122299
                    },
                    "regulatory_source": "Junb",
                    "regulatory_target": "Lrpap1"
                },
                "Lrrc59_Junb": {
                    "id": "Lrrc59_Junb",
                    "type": null,
                    "score": null,
                    "reversable": false,
                    "correlations": {
                        "group2": 0.8070519358056135
                    },
                    "regulatory_source": "Junb",
                    "regulatory_target": "Lrrc59"
                },
                "Lsm12_Junb": {
                    "id": "Lsm12_Junb",
                    "type": null,
                    "score": null,
                    "reversable": false,
                    "correlations": {
                        "group2": 0.5838242846578826
                    },
                    "regulatory_source": "Junb",
                    "regulatory_target": "Lsm12"
                },
                "Lsm3_Junb": {
                    "id": "Lsm3_Junb",
                    "type": null,
                    "score": null,
                    "reversable": false,
                    "correlations": {
                        "group2": -0.23894707608028826
                    },
                    "regulatory_source": "Junb",
                    "regulatory_target": "Lsm3"
                },
                "Lsm4_Junb": {
                    "id": "Lsm4_Junb",
                    "type": null,
                    "score": null,
                    "reversable": false,
                    "correlations": {
                        "group2": 0.2683785437534197
                    },
                    "regulatory_source": "Junb",
                    "regulatory_target": "Lsm4"
                },
                "Luc7l2_Junb": {
                    "id": "Luc7l2_Junb",
                    "type": null,
                    "score": null,
                    "reversable": false,
                    "correlations": {
                        "group2": 0.684625447014698
                    },
                    "regulatory_source": "Junb",
                    "regulatory_target": "Luc7l2"
                },
                "Lyar_Junb": {
                    "id": "Lyar_Junb",
                    "type": null,
                    "score": null,
                    "reversable": false,
                    "correlations": {
                        "group2": -0.21913088014218984
                    },
                    "regulatory_source": "Junb",
                    "regulatory_target": "Lyar"
                },
                "Maged1_Junb": {
                    "id": "Maged1_Junb",
                    "type": null,
                    "score": null,
                    "reversable": false,
                    "correlations": {
                        "group2": 0.8547357320266482
                    },
                    "regulatory_source": "Junb",
                    "regulatory_target": "Maged1"
                },
                "Mak16_Junb": {
                    "id": "Mak16_Junb",
                    "type": null,
                    "score": null,
                    "reversable": false,
                    "correlations": {
                        "group2": 0.6237563988686399
                    },
                    "regulatory_source": "Junb",
                    "regulatory_target": "Mak16"
                },
                "Manf_Junb": {
                    "id": "Manf_Junb",
                    "type": null,
                    "score": null,
                    "reversable": false,
                    "correlations": {
                        "group2": 0.8134223526044517
                    },
                    "regulatory_source": "Junb",
                    "regulatory_target": "Manf"
                },
                "Map1lc3b_Junb": {
                    "id": "Map1lc3b_Junb",
                    "type": null,
                    "score": null,
                    "reversable": false,
                    "correlations": {
                        "group2": 0.8611737613899189
                    },
                    "regulatory_source": "Junb",
                    "regulatory_target": "Map1lc3b"
                },
                "Map2k2_Junb": {
                    "id": "Map2k2_Junb",
                    "type": null,
                    "score": null,
                    "reversable": false,
                    "correlations": {
                        "group2": 0.7513732894591308
                    },
                    "regulatory_source": "Junb",
                    "regulatory_target": "Map2k2"
                },
                "Mapre1_Junb": {
                    "id": "Mapre1_Junb",
                    "type": null,
                    "score": null,
                    "reversable": false,
                    "correlations": {
                        "group2": 0.8631748747299319
                    },
                    "regulatory_source": "Junb",
                    "regulatory_target": "Mapre1"
                },
                "Mcl1_Junb": {
                    "id": "Mcl1_Junb",
                    "type": null,
                    "score": null,
                    "reversable": false,
                    "correlations": {
                        "group2": 0.5643745128752939
                    },
                    "regulatory_source": "Junb",
                    "regulatory_target": "Mcl1"
                },
                "Mcm2_Junb": {
                    "id": "Mcm2_Junb",
                    "type": null,
                    "score": null,
                    "reversable": false,
                    "correlations": {
                        "group2": -0.2946495546861877
                    },
                    "regulatory_source": "Junb",
                    "regulatory_target": "Mcm2"
                },
                "Mcm3_Junb": {
                    "id": "Mcm3_Junb",
                    "type": null,
                    "score": null,
                    "reversable": false,
                    "correlations": {
                        "group2": -0.24075487136035495
                    },
                    "regulatory_source": "Junb",
                    "regulatory_target": "Mcm3"
                },
                "Mcm5_Junb": {
                    "id": "Mcm5_Junb",
                    "type": null,
                    "score": null,
                    "reversable": false,
                    "correlations": {
                        "group2": -0.26710004553092515
                    },
                    "regulatory_source": "Junb",
                    "regulatory_target": "Mcm5"
                },
                "Mcm6_Junb": {
                    "id": "Mcm6_Junb",
                    "type": null,
                    "score": null,
                    "reversable": false,
                    "correlations": {
                        "group2": -0.4162774691131598
                    },
                    "regulatory_source": "Junb",
                    "regulatory_target": "Mcm6"
                },
                "Mcm7_Junb": {
                    "id": "Mcm7_Junb",
                    "type": null,
                    "score": null,
                    "reversable": false,
                    "correlations": {
                        "group2": -0.3295620186457088
                    },
                    "regulatory_source": "Junb",
                    "regulatory_target": "Mcm7"
                },
                "Mdh1_Junb": {
                    "id": "Mdh1_Junb",
                    "type": null,
                    "score": null,
                    "reversable": false,
                    "correlations": {
                        "group2": 0.6342300823589644
                    },
                    "regulatory_source": "Junb",
                    "regulatory_target": "Mdh1"
                },
                "Mdh2_Junb": {
                    "id": "Mdh2_Junb",
                    "type": null,
                    "score": null,
                    "reversable": false,
                    "correlations": {
                        "group2": 0.9232348120571816
                    },
                    "regulatory_source": "Junb",
                    "regulatory_target": "Mdh2"
                },
                "Med28_Junb": {
                    "id": "Med28_Junb",
                    "type": null,
                    "score": null,
                    "reversable": false,
                    "correlations": {
                        "group2": 0.7422561528804185
                    },
                    "regulatory_source": "Junb",
                    "regulatory_target": "Med28"
                },
                "Mesdc2_Junb": {
                    "id": "Mesdc2_Junb",
                    "type": null,
                    "score": null,
                    "reversable": false,
                    "correlations": {
                        "group2": 0.4379996681770379
                    },
                    "regulatory_source": "Junb",
                    "regulatory_target": "Mesdc2"
                },
                "Metap2_Junb": {
                    "id": "Metap2_Junb",
                    "type": null,
                    "score": null,
                    "reversable": false,
                    "correlations": {
                        "group2": 0.35320837221594437
                    },
                    "regulatory_source": "Junb",
                    "regulatory_target": "Metap2"
                },
                "Mettl9_Junb": {
                    "id": "Mettl9_Junb",
                    "type": null,
                    "score": null,
                    "reversable": false,
                    "correlations": {
                        "group2": 0.2678391941362862
                    },
                    "regulatory_source": "Junb",
                    "regulatory_target": "Mettl9"
                },
                "Mif_Junb": {
                    "id": "Mif_Junb",
                    "type": null,
                    "score": null,
                    "reversable": false,
                    "correlations": {
                        "group2": 0.31714727757004435
                    },
                    "regulatory_source": "Junb",
                    "regulatory_target": "Mif"
                },
                "Minos1_Junb": {
                    "id": "Minos1_Junb",
                    "type": null,
                    "score": null,
                    "reversable": false,
                    "correlations": {
                        "group2": 0.9280517632873674
                    },
                    "regulatory_source": "Junb",
                    "regulatory_target": "Minos1"
                },
                "Mkrn1_Junb": {
                    "id": "Mkrn1_Junb",
                    "type": null,
                    "score": null,
                    "reversable": false,
                    "correlations": {
                        "group2": -0.24149358967131435
                    },
                    "regulatory_source": "Junb",
                    "regulatory_target": "Mkrn1"
                },
                "Mlec_Junb": {
                    "id": "Mlec_Junb",
                    "type": null,
                    "score": null,
                    "reversable": false,
                    "correlations": {
                        "group2": 0.7197748412601872
                    },
                    "regulatory_source": "Junb",
                    "regulatory_target": "Mlec"
                },
                "Mlf2_Junb": {
                    "id": "Mlf2_Junb",
                    "type": null,
                    "score": null,
                    "reversable": false,
                    "correlations": {
                        "group2": 0.47279475558262335
                    },
                    "regulatory_source": "Junb",
                    "regulatory_target": "Mlf2"
                },
                "Morf4l1_Junb": {
                    "id": "Morf4l1_Junb",
                    "type": null,
                    "score": null,
                    "reversable": false,
                    "correlations": {
                        "group2": 0.7522352553325737
                    },
                    "regulatory_source": "Junb",
                    "regulatory_target": "Morf4l1"
                },
                "Morf4l2_Junb": {
                    "id": "Morf4l2_Junb",
                    "type": null,
                    "score": null,
                    "reversable": false,
                    "correlations": {
                        "group2": 0.7131835375833843
                    },
                    "regulatory_source": "Junb",
                    "regulatory_target": "Morf4l2"
                },
                "Mpc1_Junb": {
                    "id": "Mpc1_Junb",
                    "type": null,
                    "score": null,
                    "reversable": false,
                    "correlations": {
                        "group2": 0.9013822553254118
                    },
                    "regulatory_source": "Junb",
                    "regulatory_target": "Mpc1"
                },
                "Mpc2_Junb": {
                    "id": "Mpc2_Junb",
                    "type": null,
                    "score": null,
                    "reversable": false,
                    "correlations": {
                        "group2": 0.9113297880282707
                    },
                    "regulatory_source": "Junb",
                    "regulatory_target": "Mpc2"
                },
                "Mphosph8_Junb": {
                    "id": "Mphosph8_Junb",
                    "type": null,
                    "score": null,
                    "reversable": false,
                    "correlations": {
                        "group2": -0.22370081989856969
                    },
                    "regulatory_source": "Junb",
                    "regulatory_target": "Mphosph8"
                },
                "Mrfap1_Junb": {
                    "id": "Mrfap1_Junb",
                    "type": null,
                    "score": null,
                    "reversable": false,
                    "correlations": {
                        "group2": 0.6216588589630089
                    },
                    "regulatory_source": "Junb",
                    "regulatory_target": "Mrfap1"
                },
                "Mrpl12_Junb": {
                    "id": "Mrpl12_Junb",
                    "type": null,
                    "score": null,
                    "reversable": false,
                    "correlations": {
                        "group2": 0.2685350946836604
                    },
                    "regulatory_source": "Junb",
                    "regulatory_target": "Mrpl12"
                },
                "Mrpl14_Junb": {
                    "id": "Mrpl14_Junb",
                    "type": null,
                    "score": null,
                    "reversable": false,
                    "correlations": {
                        "group2": 0.7935487682017942
                    },
                    "regulatory_source": "Junb",
                    "regulatory_target": "Mrpl14"
                },
                "Mrpl17_Junb": {
                    "id": "Mrpl17_Junb",
                    "type": null,
                    "score": null,
                    "reversable": false,
                    "correlations": {
                        "group2": 0.6945744371329633
                    },
                    "regulatory_source": "Junb",
                    "regulatory_target": "Mrpl17"
                },
                "Mrpl2_Junb": {
                    "id": "Mrpl2_Junb",
                    "type": null,
                    "score": null,
                    "reversable": false,
                    "correlations": {
                        "group2": 0.4655356613369531
                    },
                    "regulatory_source": "Junb",
                    "regulatory_target": "Mrpl2"
                },
                "Mrpl20_Junb": {
                    "id": "Mrpl20_Junb",
                    "type": null,
                    "score": null,
                    "reversable": false,
                    "correlations": {
                        "group2": 0.8041684490639234
                    },
                    "regulatory_source": "Junb",
                    "regulatory_target": "Mrpl20"
                },
                "Mrpl21_Junb": {
                    "id": "Mrpl21_Junb",
                    "type": null,
                    "score": null,
                    "reversable": false,
                    "correlations": {
                        "group2": 0.5955157906158706
                    },
                    "regulatory_source": "Junb",
                    "regulatory_target": "Mrpl21"
                },
                "Mrpl23_Junb": {
                    "id": "Mrpl23_Junb",
                    "type": null,
                    "score": null,
                    "reversable": false,
                    "correlations": {
                        "group2": 0.39527748252965833
                    },
                    "regulatory_source": "Junb",
                    "regulatory_target": "Mrpl23"
                },
                "Mrpl24_Junb": {
                    "id": "Mrpl24_Junb",
                    "type": null,
                    "score": null,
                    "reversable": false,
                    "correlations": {
                        "group2": 0.7008507928443167
                    },
                    "regulatory_source": "Junb",
                    "regulatory_target": "Mrpl24"
                },
                "Mrpl28_Junb": {
                    "id": "Mrpl28_Junb",
                    "type": null,
                    "score": null,
                    "reversable": false,
                    "correlations": {
                        "group2": 0.6303554445201524
                    },
                    "regulatory_source": "Junb",
                    "regulatory_target": "Mrpl28"
                },
                "Mrpl30_Junb": {
                    "id": "Mrpl30_Junb",
                    "type": null,
                    "score": null,
                    "reversable": false,
                    "correlations": {
                        "group2": 0.8012598627155447
                    },
                    "regulatory_source": "Junb",
                    "regulatory_target": "Mrpl30"
                },
                "Mrpl34_Junb": {
                    "id": "Mrpl34_Junb",
                    "type": null,
                    "score": null,
                    "reversable": false,
                    "correlations": {
                        "group2": 0.3361927788936784
                    },
                    "regulatory_source": "Junb",
                    "regulatory_target": "Mrpl34"
                },
                "Mrpl36_Junb": {
                    "id": "Mrpl36_Junb",
                    "type": null,
                    "score": null,
                    "reversable": false,
                    "correlations": {
                        "group2": 0.7114814209910449
                    },
                    "regulatory_source": "Junb",
                    "regulatory_target": "Mrpl36"
                },
                "Mrpl43_Junb": {
                    "id": "Mrpl43_Junb",
                    "type": null,
                    "score": null,
                    "reversable": false,
                    "correlations": {
                        "group2": 0.4368619438526015
                    },
                    "regulatory_source": "Junb",
                    "regulatory_target": "Mrpl43"
                },
                "Mrpl49_Junb": {
                    "id": "Mrpl49_Junb",
                    "type": null,
                    "score": null,
                    "reversable": false,
                    "correlations": {
                        "group2": -0.209861659875057
                    },
                    "regulatory_source": "Junb",
                    "regulatory_target": "Mrpl49"
                },
                "Mrpl52_Junb": {
                    "id": "Mrpl52_Junb",
                    "type": null,
                    "score": null,
                    "reversable": false,
                    "correlations": {
                        "group2": 0.8448604567234679
                    },
                    "regulatory_source": "Junb",
                    "regulatory_target": "Mrpl52"
                },
                "Mrpl54_Junb": {
                    "id": "Mrpl54_Junb",
                    "type": null,
                    "score": null,
                    "reversable": false,
                    "correlations": {
                        "group2": 0.9083239896279911
                    },
                    "regulatory_source": "Junb",
                    "regulatory_target": "Mrpl54"
                },
                "Mrps10_Junb": {
                    "id": "Mrps10_Junb",
                    "type": null,
                    "score": null,
                    "reversable": false,
                    "correlations": {
                        "group2": 0.46639602856103
                    },
                    "regulatory_source": "Junb",
                    "regulatory_target": "Mrps10"
                },
                "Mrps12_Junb": {
                    "id": "Mrps12_Junb",
                    "type": null,
                    "score": null,
                    "reversable": false,
                    "correlations": {
                        "group2": 0.6269418936819148
                    },
                    "regulatory_source": "Junb",
                    "regulatory_target": "Mrps12"
                },
                "Mrps14_Junb": {
                    "id": "Mrps14_Junb",
                    "type": null,
                    "score": null,
                    "reversable": false,
                    "correlations": {
                        "group2": 0.8073077366390372
                    },
                    "regulatory_source": "Junb",
                    "regulatory_target": "Mrps14"
                },
                "Mrps15_Junb": {
                    "id": "Mrps15_Junb",
                    "type": null,
                    "score": null,
                    "reversable": false,
                    "correlations": {
                        "group2": 0.5309258491685763
                    },
                    "regulatory_source": "Junb",
                    "regulatory_target": "Mrps15"
                },
                "Mrps16_Junb": {
                    "id": "Mrps16_Junb",
                    "type": null,
                    "score": null,
                    "reversable": false,
                    "correlations": {
                        "group2": 0.39068159236458644
                    },
                    "regulatory_source": "Junb",
                    "regulatory_target": "Mrps16"
                },
                "Mrps17_Junb": {
                    "id": "Mrps17_Junb",
                    "type": null,
                    "score": null,
                    "reversable": false,
                    "correlations": {
                        "group2": 0.8043451218427766
                    },
                    "regulatory_source": "Junb",
                    "regulatory_target": "Mrps17"
                },
                "Mrps18b_Junb": {
                    "id": "Mrps18b_Junb",
                    "type": null,
                    "score": null,
                    "reversable": false,
                    "correlations": {
                        "group2": 0.7406163205774386
                    },
                    "regulatory_source": "Junb",
                    "regulatory_target": "Mrps18b"
                },
                "Mrps18c_Junb": {
                    "id": "Mrps18c_Junb",
                    "type": null,
                    "score": null,
                    "reversable": false,
                    "correlations": {
                        "group2": 0.6842411032277601
                    },
                    "regulatory_source": "Junb",
                    "regulatory_target": "Mrps18c"
                },
                "Mrps21_Junb": {
                    "id": "Mrps21_Junb",
                    "type": null,
                    "score": null,
                    "reversable": false,
                    "correlations": {
                        "group2": 0.5720694601705181
                    },
                    "regulatory_source": "Junb",
                    "regulatory_target": "Mrps21"
                },
                "Mrps24_Junb": {
                    "id": "Mrps24_Junb",
                    "type": null,
                    "score": null,
                    "reversable": false,
                    "correlations": {
                        "group2": 0.39490265754463644
                    },
                    "regulatory_source": "Junb",
                    "regulatory_target": "Mrps24"
                },
                "Mrps25_Junb": {
                    "id": "Mrps25_Junb",
                    "type": null,
                    "score": null,
                    "reversable": false,
                    "correlations": {
                        "group2": 0.6178973150549137
                    },
                    "regulatory_source": "Junb",
                    "regulatory_target": "Mrps25"
                },
                "Mrps33_Junb": {
                    "id": "Mrps33_Junb",
                    "type": null,
                    "score": null,
                    "reversable": false,
                    "correlations": {
                        "group2": 0.8109009072659551
                    },
                    "regulatory_source": "Junb",
                    "regulatory_target": "Mrps33"
                },
                "Mrps36_Junb": {
                    "id": "Mrps36_Junb",
                    "type": null,
                    "score": null,
                    "reversable": false,
                    "correlations": {
                        "group2": 0.5464842354856514
                    },
                    "regulatory_source": "Junb",
                    "regulatory_target": "Mrps36"
                },
                "Mrps7_Junb": {
                    "id": "Mrps7_Junb",
                    "type": null,
                    "score": null,
                    "reversable": false,
                    "correlations": {
                        "group2": 0.6871670066024982
                    },
                    "regulatory_source": "Junb",
                    "regulatory_target": "Mrps7"
                },
                "Mtch2_Junb": {
                    "id": "Mtch2_Junb",
                    "type": null,
                    "score": null,
                    "reversable": false,
                    "correlations": {
                        "group2": 0.7201474507140899
                    },
                    "regulatory_source": "Junb",
                    "regulatory_target": "Mtch2"
                },
                "Mtdh_Junb": {
                    "id": "Mtdh_Junb",
                    "type": null,
                    "score": null,
                    "reversable": false,
                    "correlations": {
                        "group2": 0.8021815737089864
                    },
                    "regulatory_source": "Junb",
                    "regulatory_target": "Mtdh"
                },
                "Mybbp1a_Junb": {
                    "id": "Mybbp1a_Junb",
                    "type": null,
                    "score": null,
                    "reversable": false,
                    "correlations": {
                        "group2": 0.24402072322501495
                    },
                    "regulatory_source": "Junb",
                    "regulatory_target": "Mybbp1a"
                },
                "Myl12a_Junb": {
                    "id": "Myl12a_Junb",
                    "type": null,
                    "score": null,
                    "reversable": false,
                    "correlations": {
                        "group2": 0.9548393868552775
                    },
                    "regulatory_source": "Junb",
                    "regulatory_target": "Myl12a"
                },
                "Myl12b_Junb": {
                    "id": "Myl12b_Junb",
                    "type": null,
                    "score": null,
                    "reversable": false,
                    "correlations": {
                        "group2": 0.6242634972941242
                    },
                    "regulatory_source": "Junb",
                    "regulatory_target": "Myl12b"
                },
                "Myl6_Junb": {
                    "id": "Myl6_Junb",
                    "type": null,
                    "score": null,
                    "reversable": false,
                    "correlations": {
                        "group2": 0.9660793712830542
                    },
                    "regulatory_source": "Junb",
                    "regulatory_target": "Myl6"
                },
                "Naa38_Junb": {
                    "id": "Naa38_Junb",
                    "type": null,
                    "score": null,
                    "reversable": false,
                    "correlations": {
                        "group2": 0.6579409923695557
                    },
                    "regulatory_source": "Junb",
                    "regulatory_target": "Naa38"
                },
                "Naa50_Junb": {
                    "id": "Naa50_Junb",
                    "type": null,
                    "score": null,
                    "reversable": false,
                    "correlations": {
                        "group2": 0.423385683870974
                    },
                    "regulatory_source": "Junb",
                    "regulatory_target": "Naa50"
                },
                "Nap1l1_Junb": {
                    "id": "Nap1l1_Junb",
                    "type": null,
                    "score": null,
                    "reversable": false,
                    "correlations": {
                        "group2": -0.22760614041777633
                    },
                    "regulatory_source": "Junb",
                    "regulatory_target": "Nap1l1"
                },
                "Nars_Junb": {
                    "id": "Nars_Junb",
                    "type": null,
                    "score": null,
                    "reversable": false,
                    "correlations": {
                        "group2": 0.8577246040250589
                    },
                    "regulatory_source": "Junb",
                    "regulatory_target": "Nars"
                },
                "Nasp_Junb": {
                    "id": "Nasp_Junb",
                    "type": null,
                    "score": null,
                    "reversable": false,
                    "correlations": {
                        "group2": -0.3096910770661797
                    },
                    "regulatory_source": "Junb",
                    "regulatory_target": "Nasp"
                },
                "Ncl_Junb": {
                    "id": "Ncl_Junb",
                    "type": null,
                    "score": null,
                    "reversable": false,
                    "correlations": {
                        "group2": -0.23509851222139838
                    },
                    "regulatory_source": "Junb",
                    "regulatory_target": "Ncl"
                },
                "Ncor1_Junb": {
                    "id": "Ncor1_Junb",
                    "type": null,
                    "score": null,
                    "reversable": false,
                    "correlations": {
                        "group2": 0.44793354176758576
                    },
                    "regulatory_source": "Junb",
                    "regulatory_target": "Ncor1"
                },
                "Ndufa10_Junb": {
                    "id": "Ndufa10_Junb",
                    "type": null,
                    "score": null,
                    "reversable": false,
                    "correlations": {
                        "group2": 0.7780610693663518
                    },
                    "regulatory_source": "Junb",
                    "regulatory_target": "Ndufa10"
                },
                "Ndufa11_Junb": {
                    "id": "Ndufa11_Junb",
                    "type": null,
                    "score": null,
                    "reversable": false,
                    "correlations": {
                        "group2": 0.8936783088397169
                    },
                    "regulatory_source": "Junb",
                    "regulatory_target": "Ndufa11"
                },
                "Ndufa12_Junb": {
                    "id": "Ndufa12_Junb",
                    "type": null,
                    "score": null,
                    "reversable": false,
                    "correlations": {
                        "group2": 0.935325473775008
                    },
                    "regulatory_source": "Junb",
                    "regulatory_target": "Ndufa12"
                },
                "Ndufa4_Junb": {
                    "id": "Ndufa4_Junb",
                    "type": null,
                    "score": null,
                    "reversable": false,
                    "correlations": {
                        "group2": 0.8101225499640902
                    },
                    "regulatory_source": "Junb",
                    "regulatory_target": "Ndufa4"
                },
                "Ndufa5_Junb": {
                    "id": "Ndufa5_Junb",
                    "type": null,
                    "score": null,
                    "reversable": false,
                    "correlations": {
                        "group2": 0.3147403249438195
                    },
                    "regulatory_source": "Junb",
                    "regulatory_target": "Ndufa5"
                },
                "Ndufa6_Junb": {
                    "id": "Ndufa6_Junb",
                    "type": null,
                    "score": null,
                    "reversable": false,
                    "correlations": {
                        "group2": 0.774694702280157
                    },
                    "regulatory_source": "Junb",
                    "regulatory_target": "Ndufa6"
                },
                "Ndufa7_Junb": {
                    "id": "Ndufa7_Junb",
                    "type": null,
                    "score": null,
                    "reversable": false,
                    "correlations": {
                        "group2": 0.7042650840880073
                    },
                    "regulatory_source": "Junb",
                    "regulatory_target": "Ndufa7"
                },
                "Ndufa8_Junb": {
                    "id": "Ndufa8_Junb",
                    "type": null,
                    "score": null,
                    "reversable": false,
                    "correlations": {
                        "group2": 0.961685756632218
                    },
                    "regulatory_source": "Junb",
                    "regulatory_target": "Ndufa8"
                },
                "Ndufab1_Junb": {
                    "id": "Ndufab1_Junb",
                    "type": null,
                    "score": null,
                    "reversable": false,
                    "correlations": {
                        "group2": 0.7924920461935692
                    },
                    "regulatory_source": "Junb",
                    "regulatory_target": "Ndufab1"
                },
                "Ndufb10_Junb": {
                    "id": "Ndufb10_Junb",
                    "type": null,
                    "score": null,
                    "reversable": false,
                    "correlations": {
                        "group2": 0.41340237565417154
                    },
                    "regulatory_source": "Junb",
                    "regulatory_target": "Ndufb10"
                },
                "Ndufb2_Junb": {
                    "id": "Ndufb2_Junb",
                    "type": null,
                    "score": null,
                    "reversable": false,
                    "correlations": {
                        "group2": 0.971369657836353
                    },
                    "regulatory_source": "Junb",
                    "regulatory_target": "Ndufb2"
                },
                "Ndufb3_Junb": {
                    "id": "Ndufb3_Junb",
                    "type": null,
                    "score": null,
                    "reversable": false,
                    "correlations": {
                        "group2": 0.6278012805212797
                    },
                    "regulatory_source": "Junb",
                    "regulatory_target": "Ndufb3"
                },
                "Ndufb4_Junb": {
                    "id": "Ndufb4_Junb",
                    "type": null,
                    "score": null,
                    "reversable": false,
                    "correlations": {
                        "group2": 0.8688125114853417
                    },
                    "regulatory_source": "Junb",
                    "regulatory_target": "Ndufb4"
                },
                "Ndufb5_Junb": {
                    "id": "Ndufb5_Junb",
                    "type": null,
                    "score": null,
                    "reversable": false,
                    "correlations": {
                        "group2": 0.7144280450058935
                    },
                    "regulatory_source": "Junb",
                    "regulatory_target": "Ndufb5"
                },
                "Ndufb6_Junb": {
                    "id": "Ndufb6_Junb",
                    "type": null,
                    "score": null,
                    "reversable": false,
                    "correlations": {
                        "group2": 0.7836504827010273
                    },
                    "regulatory_source": "Junb",
                    "regulatory_target": "Ndufb6"
                },
                "Ndufb7_Junb": {
                    "id": "Ndufb7_Junb",
                    "type": null,
                    "score": null,
                    "reversable": false,
                    "correlations": {
                        "group2": 0.9199778299500858
                    },
                    "regulatory_source": "Junb",
                    "regulatory_target": "Ndufb7"
                },
                "Ndufb8_Junb": {
                    "id": "Ndufb8_Junb",
                    "type": null,
                    "score": null,
                    "reversable": false,
                    "correlations": {
                        "group2": 0.7942919674487009
                    },
                    "regulatory_source": "Junb",
                    "regulatory_target": "Ndufb8"
                },
                "Ndufb9_Junb": {
                    "id": "Ndufb9_Junb",
                    "type": null,
                    "score": null,
                    "reversable": false,
                    "correlations": {
                        "group2": 0.9061873037522227
                    },
                    "regulatory_source": "Junb",
                    "regulatory_target": "Ndufb9"
                },
                "Ndufc1_Junb": {
                    "id": "Ndufc1_Junb",
                    "type": null,
                    "score": null,
                    "reversable": false,
                    "correlations": {
                        "group2": 0.830546837316799
                    },
                    "regulatory_source": "Junb",
                    "regulatory_target": "Ndufc1"
                },
                "Ndufc2_Junb": {
                    "id": "Ndufc2_Junb",
                    "type": null,
                    "score": null,
                    "reversable": false,
                    "correlations": {
                        "group2": 0.877602704174309
                    },
                    "regulatory_source": "Junb",
                    "regulatory_target": "Ndufc2"
                },
                "Ndufs2_Junb": {
                    "id": "Ndufs2_Junb",
                    "type": null,
                    "score": null,
                    "reversable": false,
                    "correlations": {
                        "group2": 0.8826555927385914
                    },
                    "regulatory_source": "Junb",
                    "regulatory_target": "Ndufs2"
                },
                "Ndufs3_Junb": {
                    "id": "Ndufs3_Junb",
                    "type": null,
                    "score": null,
                    "reversable": false,
                    "correlations": {
                        "group2": 0.6019321730225482
                    },
                    "regulatory_source": "Junb",
                    "regulatory_target": "Ndufs3"
                },
                "Ndufs4_Junb": {
                    "id": "Ndufs4_Junb",
                    "type": null,
                    "score": null,
                    "reversable": false,
                    "correlations": {
                        "group2": 0.8982012134456092
                    },
                    "regulatory_source": "Junb",
                    "regulatory_target": "Ndufs4"
                },
                "Ndufs5_Junb": {
                    "id": "Ndufs5_Junb",
                    "type": null,
                    "score": null,
                    "reversable": false,
                    "correlations": {
                        "group2": 0.9165698241214479
                    },
                    "regulatory_source": "Junb",
                    "regulatory_target": "Ndufs5"
                },
                "Ndufs6_Junb": {
                    "id": "Ndufs6_Junb",
                    "type": null,
                    "score": null,
                    "reversable": false,
                    "correlations": {
                        "group2": 0.2522152118790221
                    },
                    "regulatory_source": "Junb",
                    "regulatory_target": "Ndufs6"
                },
                "Ndufs7_Junb": {
                    "id": "Ndufs7_Junb",
                    "type": null,
                    "score": null,
                    "reversable": false,
                    "correlations": {
                        "group2": 0.810291995398828
                    },
                    "regulatory_source": "Junb",
                    "regulatory_target": "Ndufs7"
                },
                "Ndufs8_Junb": {
                    "id": "Ndufs8_Junb",
                    "type": null,
                    "score": null,
                    "reversable": false,
                    "correlations": {
                        "group2": 0.7298921128003718
                    },
                    "regulatory_source": "Junb",
                    "regulatory_target": "Ndufs8"
                },
                "Ndufv1_Junb": {
                    "id": "Ndufv1_Junb",
                    "type": null,
                    "score": null,
                    "reversable": false,
                    "correlations": {
                        "group2": 0.6179667072570688
                    },
                    "regulatory_source": "Junb",
                    "regulatory_target": "Ndufv1"
                },
                "Ndufv2_Junb": {
                    "id": "Ndufv2_Junb",
                    "type": null,
                    "score": null,
                    "reversable": false,
                    "correlations": {
                        "group2": 0.456769428621947
                    },
                    "regulatory_source": "Junb",
                    "regulatory_target": "Ndufv2"
                },
                "Nedd8_Junb": {
                    "id": "Nedd8_Junb",
                    "type": null,
                    "score": null,
                    "reversable": false,
                    "correlations": {
                        "group2": 0.8845342893911302
                    },
                    "regulatory_source": "Junb",
                    "regulatory_target": "Nedd8"
                },
                "Nfu1_Junb": {
                    "id": "Nfu1_Junb",
                    "type": null,
                    "score": null,
                    "reversable": false,
                    "correlations": {
                        "group2": 0.4420984295775087
                    },
                    "regulatory_source": "Junb",
                    "regulatory_target": "Nfu1"
                },
                "Nip7_Junb": {
                    "id": "Nip7_Junb",
                    "type": null,
                    "score": null,
                    "reversable": false,
                    "correlations": {
                        "group2": 0.5190941701130075
                    },
                    "regulatory_source": "Junb",
                    "regulatory_target": "Nip7"
                },
                "Nme1_Junb": {
                    "id": "Nme1_Junb",
                    "type": null,
                    "score": null,
                    "reversable": false,
                    "correlations": {
                        "group2": 0.8315917972309987
                    },
                    "regulatory_source": "Junb",
                    "regulatory_target": "Nme1"
                },
                "Nono_Junb": {
                    "id": "Nono_Junb",
                    "type": null,
                    "score": null,
                    "reversable": false,
                    "correlations": {
                        "group2": -0.23741114438226457
                    },
                    "regulatory_source": "Junb",
                    "regulatory_target": "Nono"
                },
                "Nop10_Junb": {
                    "id": "Nop10_Junb",
                    "type": null,
                    "score": null,
                    "reversable": false,
                    "correlations": {
                        "group2": 0.28507492708559473
                    },
                    "regulatory_source": "Junb",
                    "regulatory_target": "Nop10"
                },
                "Nop56_Junb": {
                    "id": "Nop56_Junb",
                    "type": null,
                    "score": null,
                    "reversable": false,
                    "correlations": {
                        "group2": 0.2542227767446971
                    },
                    "regulatory_source": "Junb",
                    "regulatory_target": "Nop56"
                },
                "Nop58_Junb": {
                    "id": "Nop58_Junb",
                    "type": null,
                    "score": null,
                    "reversable": false,
                    "correlations": {
                        "group2": -0.20696618324735055
                    },
                    "regulatory_source": "Junb",
                    "regulatory_target": "Nop58"
                },
                "Nsa2_Junb": {
                    "id": "Nsa2_Junb",
                    "type": null,
                    "score": null,
                    "reversable": false,
                    "correlations": {
                        "group2": 0.752523244306366
                    },
                    "regulatory_source": "Junb",
                    "regulatory_target": "Nsa2"
                },
                "Nt5dc2_Junb": {
                    "id": "Nt5dc2_Junb",
                    "type": null,
                    "score": null,
                    "reversable": false,
                    "correlations": {
                        "group2": 0.3235378168807794
                    },
                    "regulatory_source": "Junb",
                    "regulatory_target": "Nt5dc2"
                },
                "Nudcd2_Junb": {
                    "id": "Nudcd2_Junb",
                    "type": null,
                    "score": null,
                    "reversable": false,
                    "correlations": {
                        "group2": 0.5084115952739579
                    },
                    "regulatory_source": "Junb",
                    "regulatory_target": "Nudcd2"
                },
                "Nudt4_Junb": {
                    "id": "Nudt4_Junb",
                    "type": null,
                    "score": null,
                    "reversable": false,
                    "correlations": {
                        "group2": 0.5509402950481738
                    },
                    "regulatory_source": "Junb",
                    "regulatory_target": "Nudt4"
                },
                "Nup43_Junb": {
                    "id": "Nup43_Junb",
                    "type": null,
                    "score": null,
                    "reversable": false,
                    "correlations": {
                        "group2": -0.3352377325497044
                    },
                    "regulatory_source": "Junb",
                    "regulatory_target": "Nup43"
                },
                "Nup62_Junb": {
                    "id": "Nup62_Junb",
                    "type": null,
                    "score": null,
                    "reversable": false,
                    "correlations": {
                        "group2": -0.2776369753246013
                    },
                    "regulatory_source": "Junb",
                    "regulatory_target": "Nup62"
                },
                "Oaz1_Junb": {
                    "id": "Oaz1_Junb",
                    "type": null,
                    "score": null,
                    "reversable": false,
                    "correlations": {
                        "group2": 0.46321505786020706
                    },
                    "regulatory_source": "Junb",
                    "regulatory_target": "Oaz1"
                },
                "Ociad1_Junb": {
                    "id": "Ociad1_Junb",
                    "type": null,
                    "score": null,
                    "reversable": false,
                    "correlations": {
                        "group2": 0.8082659100618592
                    },
                    "regulatory_source": "Junb",
                    "regulatory_target": "Ociad1"
                },
                "Ola1_Junb": {
                    "id": "Ola1_Junb",
                    "type": null,
                    "score": null,
                    "reversable": false,
                    "correlations": {
                        "group2": 0.24866387029513
                    },
                    "regulatory_source": "Junb",
                    "regulatory_target": "Ola1"
                },
                "Ost4_Junb": {
                    "id": "Ost4_Junb",
                    "type": null,
                    "score": null,
                    "reversable": false,
                    "correlations": {
                        "group2": 0.48909932660887173
                    },
                    "regulatory_source": "Junb",
                    "regulatory_target": "Ost4"
                },
                "Oxct1_Junb": {
                    "id": "Oxct1_Junb",
                    "type": null,
                    "score": null,
                    "reversable": false,
                    "correlations": {
                        "group2": 0.8471547303873312
                    },
                    "regulatory_source": "Junb",
                    "regulatory_target": "Oxct1"
                },
                "P4hb_Junb": {
                    "id": "P4hb_Junb",
                    "type": null,
                    "score": null,
                    "reversable": false,
                    "correlations": {
                        "group2": 0.8242396694799999
                    },
                    "regulatory_source": "Junb",
                    "regulatory_target": "P4hb"
                },
                "Pa2g4_Junb": {
                    "id": "Pa2g4_Junb",
                    "type": null,
                    "score": null,
                    "reversable": false,
                    "correlations": {
                        "group2": 0.22541395319992036
                    },
                    "regulatory_source": "Junb",
                    "regulatory_target": "Pa2g4"
                },
                "Pafah1b1_Junb": {
                    "id": "Pafah1b1_Junb",
                    "type": null,
                    "score": null,
                    "reversable": false,
                    "correlations": {
                        "group2": 0.8956163474982575
                    },
                    "regulatory_source": "Junb",
                    "regulatory_target": "Pafah1b1"
                },
                "Paics_Junb": {
                    "id": "Paics_Junb",
                    "type": null,
                    "score": null,
                    "reversable": false,
                    "correlations": {
                        "group2": -0.26123817124302895
                    },
                    "regulatory_source": "Junb",
                    "regulatory_target": "Paics"
                },
                "Paip2_Junb": {
                    "id": "Paip2_Junb",
                    "type": null,
                    "score": null,
                    "reversable": false,
                    "correlations": {
                        "group2": 0.5633430234023237
                    },
                    "regulatory_source": "Junb",
                    "regulatory_target": "Paip2"
                },
                "Pak1ip1_Junb": {
                    "id": "Pak1ip1_Junb",
                    "type": null,
                    "score": null,
                    "reversable": false,
                    "correlations": {
                        "group2": 0.27287981056324917
                    },
                    "regulatory_source": "Junb",
                    "regulatory_target": "Pak1ip1"
                },
                "Palld_Junb": {
                    "id": "Palld_Junb",
                    "type": null,
                    "score": null,
                    "reversable": false,
                    "correlations": {
                        "group2": -0.22068949502770846
                    },
                    "regulatory_source": "Junb",
                    "regulatory_target": "Palld"
                },
                "Papola_Junb": {
                    "id": "Papola_Junb",
                    "type": null,
                    "score": null,
                    "reversable": false,
                    "correlations": {
                        "group2": 0.4727006589523106
                    },
                    "regulatory_source": "Junb",
                    "regulatory_target": "Papola"
                },
                "Park7_Junb": {
                    "id": "Park7_Junb",
                    "type": null,
                    "score": null,
                    "reversable": false,
                    "correlations": {
                        "group2": 0.7270674469435997
                    },
                    "regulatory_source": "Junb",
                    "regulatory_target": "Park7"
                },
                "Parl_Junb": {
                    "id": "Parl_Junb",
                    "type": null,
                    "score": null,
                    "reversable": false,
                    "correlations": {
                        "group2": 0.7150048441405779
                    },
                    "regulatory_source": "Junb",
                    "regulatory_target": "Parl"
                },
                "Parp1_Junb": {
                    "id": "Parp1_Junb",
                    "type": null,
                    "score": null,
                    "reversable": false,
                    "correlations": {
                        "group2": -0.39436133206917756
                    },
                    "regulatory_source": "Junb",
                    "regulatory_target": "Parp1"
                },
                "Pbdc1_Junb": {
                    "id": "Pbdc1_Junb",
                    "type": null,
                    "score": null,
                    "reversable": false,
                    "correlations": {
                        "group2": 0.35132676573829835
                    },
                    "regulatory_source": "Junb",
                    "regulatory_target": "Pbdc1"
                },
                "Pcbp2_Junb": {
                    "id": "Pcbp2_Junb",
                    "type": null,
                    "score": null,
                    "reversable": false,
                    "correlations": {
                        "group2": 0.8214203049465261
                    },
                    "regulatory_source": "Junb",
                    "regulatory_target": "Pcbp2"
                },
                "Pcnp_Junb": {
                    "id": "Pcnp_Junb",
                    "type": null,
                    "score": null,
                    "reversable": false,
                    "correlations": {
                        "group2": 0.8052676245094122
                    },
                    "regulatory_source": "Junb",
                    "regulatory_target": "Pcnp"
                },
                "Pcolce_Junb": {
                    "id": "Pcolce_Junb",
                    "type": null,
                    "score": null,
                    "reversable": false,
                    "correlations": {
                        "group2": 0.840869623833341
                    },
                    "regulatory_source": "Junb",
                    "regulatory_target": "Pcolce"
                },
                "Pdap1_Junb": {
                    "id": "Pdap1_Junb",
                    "type": null,
                    "score": null,
                    "reversable": false,
                    "correlations": {
                        "group2": 0.49723520295718904
                    },
                    "regulatory_source": "Junb",
                    "regulatory_target": "Pdap1"
                },
                "Pdcd6_Junb": {
                    "id": "Pdcd6_Junb",
                    "type": null,
                    "score": null,
                    "reversable": false,
                    "correlations": {
                        "group2": 0.8640463303159595
                    },
                    "regulatory_source": "Junb",
                    "regulatory_target": "Pdcd6"
                },
                "Pdcl3_Junb": {
                    "id": "Pdcl3_Junb",
                    "type": null,
                    "score": null,
                    "reversable": false,
                    "correlations": {
                        "group2": 0.8871896881605279
                    },
                    "regulatory_source": "Junb",
                    "regulatory_target": "Pdcl3"
                },
                "Pdia3_Junb": {
                    "id": "Pdia3_Junb",
                    "type": null,
                    "score": null,
                    "reversable": false,
                    "correlations": {
                        "group2": 0.9718019287761074
                    },
                    "regulatory_source": "Junb",
                    "regulatory_target": "Pdia3"
                },
                "Pdia4_Junb": {
                    "id": "Pdia4_Junb",
                    "type": null,
                    "score": null,
                    "reversable": false,
                    "correlations": {
                        "group2": 0.6824130779010263
                    },
                    "regulatory_source": "Junb",
                    "regulatory_target": "Pdia4"
                },
                "Pfdn1_Junb": {
                    "id": "Pfdn1_Junb",
                    "type": null,
                    "score": null,
                    "reversable": false,
                    "correlations": {
                        "group2": 0.6405768246229134
                    },
                    "regulatory_source": "Junb",
                    "regulatory_target": "Pfdn1"
                },
                "Pfdn2_Junb": {
                    "id": "Pfdn2_Junb",
                    "type": null,
                    "score": null,
                    "reversable": false,
                    "correlations": {
                        "group2": 0.47727591918058143
                    },
                    "regulatory_source": "Junb",
                    "regulatory_target": "Pfdn2"
                },
                "Pfdn4_Junb": {
                    "id": "Pfdn4_Junb",
                    "type": null,
                    "score": null,
                    "reversable": false,
                    "correlations": {
                        "group2": 0.3884510146041203
                    },
                    "regulatory_source": "Junb",
                    "regulatory_target": "Pfdn4"
                },
                "Pfdn5_Junb": {
                    "id": "Pfdn5_Junb",
                    "type": null,
                    "score": null,
                    "reversable": false,
                    "correlations": {
                        "group2": 0.7864058802172421
                    },
                    "regulatory_source": "Junb",
                    "regulatory_target": "Pfdn5"
                },
                "Pfn1_Junb": {
                    "id": "Pfn1_Junb",
                    "type": null,
                    "score": null,
                    "reversable": false,
                    "correlations": {
                        "group2": 0.9522004023698214
                    },
                    "regulatory_source": "Junb",
                    "regulatory_target": "Pfn1"
                },
                "Pgam1_Junb": {
                    "id": "Pgam1_Junb",
                    "type": null,
                    "score": null,
                    "reversable": false,
                    "correlations": {
                        "group2": 0.5422855720638945
                    },
                    "regulatory_source": "Junb",
                    "regulatory_target": "Pgam1"
                },
                "Pgp_Junb": {
                    "id": "Pgp_Junb",
                    "type": null,
                    "score": null,
                    "reversable": false,
                    "correlations": {
                        "group2": 0.7038542581192591
                    },
                    "regulatory_source": "Junb",
                    "regulatory_target": "Pgp"
                },
                "Phb_Junb": {
                    "id": "Phb_Junb",
                    "type": null,
                    "score": null,
                    "reversable": false,
                    "correlations": {
                        "group2": 0.36308215776794456
                    },
                    "regulatory_source": "Junb",
                    "regulatory_target": "Phb"
                },
                "Phb2_Junb": {
                    "id": "Phb2_Junb",
                    "type": null,
                    "score": null,
                    "reversable": false,
                    "correlations": {
                        "group2": 0.2637346519248079
                    },
                    "regulatory_source": "Junb",
                    "regulatory_target": "Phb2"
                },
                "Phgdh_Junb": {
                    "id": "Phgdh_Junb",
                    "type": null,
                    "score": null,
                    "reversable": false,
                    "correlations": {
                        "group2": 0.7278664267319206
                    },
                    "regulatory_source": "Junb",
                    "regulatory_target": "Phgdh"
                },
                "Pigyl_Junb": {
                    "id": "Pigyl_Junb",
                    "type": null,
                    "score": null,
                    "reversable": false,
                    "correlations": {
                        "group2": 0.2291138672265253
                    },
                    "regulatory_source": "Junb",
                    "regulatory_target": "Pigyl"
                },
                "Pin1_Junb": {
                    "id": "Pin1_Junb",
                    "type": null,
                    "score": null,
                    "reversable": false,
                    "correlations": {
                        "group2": 0.5168749954948524
                    },
                    "regulatory_source": "Junb",
                    "regulatory_target": "Pin1"
                },
                "Pin4_Junb": {
                    "id": "Pin4_Junb",
                    "type": null,
                    "score": null,
                    "reversable": false,
                    "correlations": {
                        "group2": 0.8365111417253722
                    },
                    "regulatory_source": "Junb",
                    "regulatory_target": "Pin4"
                },
                "Pkm_Junb": {
                    "id": "Pkm_Junb",
                    "type": null,
                    "score": null,
                    "reversable": false,
                    "correlations": {
                        "group2": 0.7103805745461692
                    },
                    "regulatory_source": "Junb",
                    "regulatory_target": "Pkm"
                },
                "Pmf1_Junb": {
                    "id": "Pmf1_Junb",
                    "type": null,
                    "score": null,
                    "reversable": false,
                    "correlations": {
                        "group2": -0.2286660807171831
                    },
                    "regulatory_source": "Junb",
                    "regulatory_target": "Pmf1"
                },
                "Pmvk_Junb": {
                    "id": "Pmvk_Junb",
                    "type": null,
                    "score": null,
                    "reversable": false,
                    "correlations": {
                        "group2": -0.2176771623969544
                    },
                    "regulatory_source": "Junb",
                    "regulatory_target": "Pmvk"
                },
                "Pnkd_Junb": {
                    "id": "Pnkd_Junb",
                    "type": null,
                    "score": null,
                    "reversable": false,
                    "correlations": {
                        "group2": 0.5979986071908365
                    },
                    "regulatory_source": "Junb",
                    "regulatory_target": "Pnkd"
                },
                "Pno1_Junb": {
                    "id": "Pno1_Junb",
                    "type": null,
                    "score": null,
                    "reversable": false,
                    "correlations": {
                        "group2": 0.6376626180286231
                    },
                    "regulatory_source": "Junb",
                    "regulatory_target": "Pno1"
                },
                "Pold2_Junb": {
                    "id": "Pold2_Junb",
                    "type": null,
                    "score": null,
                    "reversable": false,
                    "correlations": {
                        "group2": -0.23350375071317092
                    },
                    "regulatory_source": "Junb",
                    "regulatory_target": "Pold2"
                },
                "Poldip2_Junb": {
                    "id": "Poldip2_Junb",
                    "type": null,
                    "score": null,
                    "reversable": false,
                    "correlations": {
                        "group2": 0.7039013923006532
                    },
                    "regulatory_source": "Junb",
                    "regulatory_target": "Poldip2"
                },
                "Polr1d_Junb": {
                    "id": "Polr1d_Junb",
                    "type": null,
                    "score": null,
                    "reversable": false,
                    "correlations": {
                        "group2": 0.4737062637892212
                    },
                    "regulatory_source": "Junb",
                    "regulatory_target": "Polr1d"
                },
                "Polr2c_Junb": {
                    "id": "Polr2c_Junb",
                    "type": null,
                    "score": null,
                    "reversable": false,
                    "correlations": {
                        "group2": 0.3156714991817789
                    },
                    "regulatory_source": "Junb",
                    "regulatory_target": "Polr2c"
                },
                "Polr2f_Junb": {
                    "id": "Polr2f_Junb",
                    "type": null,
                    "score": null,
                    "reversable": false,
                    "correlations": {
                        "group2": 0.4196511227883784
                    },
                    "regulatory_source": "Junb",
                    "regulatory_target": "Polr2f"
                },
                "Polr2g_Junb": {
                    "id": "Polr2g_Junb",
                    "type": null,
                    "score": null,
                    "reversable": false,
                    "correlations": {
                        "group2": 0.8049439711754459
                    },
                    "regulatory_source": "Junb",
                    "regulatory_target": "Polr2g"
                },
                "Polr2h_Junb": {
                    "id": "Polr2h_Junb",
                    "type": null,
                    "score": null,
                    "reversable": false,
                    "correlations": {
                        "group2": 0.3833248829003013
                    },
                    "regulatory_source": "Junb",
                    "regulatory_target": "Polr2h"
                },
                "Pomp_Junb": {
                    "id": "Pomp_Junb",
                    "type": null,
                    "score": null,
                    "reversable": false,
                    "correlations": {
                        "group2": 0.7684073579636207
                    },
                    "regulatory_source": "Junb",
                    "regulatory_target": "Pomp"
                },
                "Pop5_Junb": {
                    "id": "Pop5_Junb",
                    "type": null,
                    "score": null,
                    "reversable": false,
                    "correlations": {
                        "group2": 0.43634371466276745
                    },
                    "regulatory_source": "Junb",
                    "regulatory_target": "Pop5"
                },
                "Ppia_Junb": {
                    "id": "Ppia_Junb",
                    "type": null,
                    "score": null,
                    "reversable": false,
                    "correlations": {
                        "group2": 0.4790956997997039
                    },
                    "regulatory_source": "Junb",
                    "regulatory_target": "Ppia"
                },
                "Ppib_Junb": {
                    "id": "Ppib_Junb",
                    "type": null,
                    "score": null,
                    "reversable": false,
                    "correlations": {
                        "group2": 0.8985915783264651
                    },
                    "regulatory_source": "Junb",
                    "regulatory_target": "Ppib"
                },
                "Ppid_Junb": {
                    "id": "Ppid_Junb",
                    "type": null,
                    "score": null,
                    "reversable": false,
                    "correlations": {
                        "group2": -0.2646704043665314
                    },
                    "regulatory_source": "Junb",
                    "regulatory_target": "Ppid"
                },
                "Ppil1_Junb": {
                    "id": "Ppil1_Junb",
                    "type": null,
                    "score": null,
                    "reversable": false,
                    "correlations": {
                        "group2": -0.3076330357194906
                    },
                    "regulatory_source": "Junb",
                    "regulatory_target": "Ppil1"
                },
                "Ppm1g_Junb": {
                    "id": "Ppm1g_Junb",
                    "type": null,
                    "score": null,
                    "reversable": false,
                    "correlations": {
                        "group2": 0.23095338804401935
                    },
                    "regulatory_source": "Junb",
                    "regulatory_target": "Ppm1g"
                },
                "Ppp1ca_Junb": {
                    "id": "Ppp1ca_Junb",
                    "type": null,
                    "score": null,
                    "reversable": false,
                    "correlations": {
                        "group2": 0.37307061279279974
                    },
                    "regulatory_source": "Junb",
                    "regulatory_target": "Ppp1ca"
                },
                "Ppp1cc_Junb": {
                    "id": "Ppp1cc_Junb",
                    "type": null,
                    "score": null,
                    "reversable": false,
                    "correlations": {
                        "group2": -0.25528333571748807
                    },
                    "regulatory_source": "Junb",
                    "regulatory_target": "Ppp1cc"
                },
                "Ppp1r11_Junb": {
                    "id": "Ppp1r11_Junb",
                    "type": null,
                    "score": null,
                    "reversable": false,
                    "correlations": {
                        "group2": 0.5051198538560008
                    },
                    "regulatory_source": "Junb",
                    "regulatory_target": "Ppp1r11"
                },
                "Ppp1r14b_Junb": {
                    "id": "Ppp1r14b_Junb",
                    "type": null,
                    "score": null,
                    "reversable": false,
                    "correlations": {
                        "group2": 0.903823782413953
                    },
                    "regulatory_source": "Junb",
                    "regulatory_target": "Ppp1r14b"
                },
                "Ppp1r2_Junb": {
                    "id": "Ppp1r2_Junb",
                    "type": null,
                    "score": null,
                    "reversable": false,
                    "correlations": {
                        "group2": 0.38599529928435666
                    },
                    "regulatory_source": "Junb",
                    "regulatory_target": "Ppp1r2"
                },
                "Ppp2ca_Junb": {
                    "id": "Ppp2ca_Junb",
                    "type": null,
                    "score": null,
                    "reversable": false,
                    "correlations": {
                        "group2": 0.3572311138312335
                    },
                    "regulatory_source": "Junb",
                    "regulatory_target": "Ppp2ca"
                },
                "Ppp4c_Junb": {
                    "id": "Ppp4c_Junb",
                    "type": null,
                    "score": null,
                    "reversable": false,
                    "correlations": {
                        "group2": 0.2736884926294164
                    },
                    "regulatory_source": "Junb",
                    "regulatory_target": "Ppp4c"
                },
                "Prdx1_Junb": {
                    "id": "Prdx1_Junb",
                    "type": null,
                    "score": null,
                    "reversable": false,
                    "correlations": {
                        "group2": 0.6987518104540424
                    },
                    "regulatory_source": "Junb",
                    "regulatory_target": "Prdx1"
                },
                "Prdx2_Junb": {
                    "id": "Prdx2_Junb",
                    "type": null,
                    "score": null,
                    "reversable": false,
                    "correlations": {
                        "group2": 0.8208191574205768
                    },
                    "regulatory_source": "Junb",
                    "regulatory_target": "Prdx2"
                },
                "Prelid1_Junb": {
                    "id": "Prelid1_Junb",
                    "type": null,
                    "score": null,
                    "reversable": false,
                    "correlations": {
                        "group2": 0.5734834739510863
                    },
                    "regulatory_source": "Junb",
                    "regulatory_target": "Prelid1"
                },
                "Prmt1_Junb": {
                    "id": "Prmt1_Junb",
                    "type": null,
                    "score": null,
                    "reversable": false,
                    "correlations": {
                        "group2": 0.22547222034377232
                    },
                    "regulatory_source": "Junb",
                    "regulatory_target": "Prmt1"
                },
                "Prpf40a_Junb": {
                    "id": "Prpf40a_Junb",
                    "type": null,
                    "score": null,
                    "reversable": false,
                    "correlations": {
                        "group2": 0.804067211986921
                    },
                    "regulatory_source": "Junb",
                    "regulatory_target": "Prpf40a"
                },
                "Prrc2c_Junb": {
                    "id": "Prrc2c_Junb",
                    "type": null,
                    "score": null,
                    "reversable": false,
                    "correlations": {
                        "group2": 0.5348191904407132
                    },
                    "regulatory_source": "Junb",
                    "regulatory_target": "Prrc2c"
                },
                "Psenen_Junb": {
                    "id": "Psenen_Junb",
                    "type": null,
                    "score": null,
                    "reversable": false,
                    "correlations": {
                        "group2": 0.6859034573529109
                    },
                    "regulatory_source": "Junb",
                    "regulatory_target": "Psenen"
                },
                "Psma1_Junb": {
                    "id": "Psma1_Junb",
                    "type": null,
                    "score": null,
                    "reversable": false,
                    "correlations": {
                        "group2": 0.5877080097156601
                    },
                    "regulatory_source": "Junb",
                    "regulatory_target": "Psma1"
                },
                "Psma2_Junb": {
                    "id": "Psma2_Junb",
                    "type": null,
                    "score": null,
                    "reversable": false,
                    "correlations": {
                        "group2": 0.5867790572114641
                    },
                    "regulatory_source": "Junb",
                    "regulatory_target": "Psma2"
                },
                "Psma3_Junb": {
                    "id": "Psma3_Junb",
                    "type": null,
                    "score": null,
                    "reversable": false,
                    "correlations": {
                        "group2": 0.8001921398447988
                    },
                    "regulatory_source": "Junb",
                    "regulatory_target": "Psma3"
                },
                "Psma4_Junb": {
                    "id": "Psma4_Junb",
                    "type": null,
                    "score": null,
                    "reversable": false,
                    "correlations": {
                        "group2": 0.7025284459381612
                    },
                    "regulatory_source": "Junb",
                    "regulatory_target": "Psma4"
                },
                "Psma5_Junb": {
                    "id": "Psma5_Junb",
                    "type": null,
                    "score": null,
                    "reversable": false,
                    "correlations": {
                        "group2": 0.5663208781318949
                    },
                    "regulatory_source": "Junb",
                    "regulatory_target": "Psma5"
                },
                "Psma6_Junb": {
                    "id": "Psma6_Junb",
                    "type": null,
                    "score": null,
                    "reversable": false,
                    "correlations": {
                        "group2": 0.6692115508564684
                    },
                    "regulatory_source": "Junb",
                    "regulatory_target": "Psma6"
                },
                "Psma7_Junb": {
                    "id": "Psma7_Junb",
                    "type": null,
                    "score": null,
                    "reversable": false,
                    "correlations": {
                        "group2": 0.7623351204323311
                    },
                    "regulatory_source": "Junb",
                    "regulatory_target": "Psma7"
                },
                "Psmb1_Junb": {
                    "id": "Psmb1_Junb",
                    "type": null,
                    "score": null,
                    "reversable": false,
                    "correlations": {
                        "group2": 0.9301277573082741
                    },
                    "regulatory_source": "Junb",
                    "regulatory_target": "Psmb1"
                },
                "Psmb2_Junb": {
                    "id": "Psmb2_Junb",
                    "type": null,
                    "score": null,
                    "reversable": false,
                    "correlations": {
                        "group2": 0.8782559862491839
                    },
                    "regulatory_source": "Junb",
                    "regulatory_target": "Psmb2"
                },
                "Psmb3_Junb": {
                    "id": "Psmb3_Junb",
                    "type": null,
                    "score": null,
                    "reversable": false,
                    "correlations": {
                        "group2": 0.8013516333372993
                    },
                    "regulatory_source": "Junb",
                    "regulatory_target": "Psmb3"
                },
                "Psmb4_Junb": {
                    "id": "Psmb4_Junb",
                    "type": null,
                    "score": null,
                    "reversable": false,
                    "correlations": {
                        "group2": 0.7729562180887457
                    },
                    "regulatory_source": "Junb",
                    "regulatory_target": "Psmb4"
                },
                "Psmb6_Junb": {
                    "id": "Psmb6_Junb",
                    "type": null,
                    "score": null,
                    "reversable": false,
                    "correlations": {
                        "group2": 0.4135711194197699
                    },
                    "regulatory_source": "Junb",
                    "regulatory_target": "Psmb6"
                },
                "Psmb7_Junb": {
                    "id": "Psmb7_Junb",
                    "type": null,
                    "score": null,
                    "reversable": false,
                    "correlations": {
                        "group2": 0.7501863809270853
                    },
                    "regulatory_source": "Junb",
                    "regulatory_target": "Psmb7"
                },
                "Psmc1_Junb": {
                    "id": "Psmc1_Junb",
                    "type": null,
                    "score": null,
                    "reversable": false,
                    "correlations": {
                        "group2": 0.5471137410421876
                    },
                    "regulatory_source": "Junb",
                    "regulatory_target": "Psmc1"
                },
                "Psmc2_Junb": {
                    "id": "Psmc2_Junb",
                    "type": null,
                    "score": null,
                    "reversable": false,
                    "correlations": {
                        "group2": 0.6850545119018874
                    },
                    "regulatory_source": "Junb",
                    "regulatory_target": "Psmc2"
                },
                "Psmc3_Junb": {
                    "id": "Psmc3_Junb",
                    "type": null,
                    "score": null,
                    "reversable": false,
                    "correlations": {
                        "group2": 0.7478869646775202
                    },
                    "regulatory_source": "Junb",
                    "regulatory_target": "Psmc3"
                },
                "Psmc4_Junb": {
                    "id": "Psmc4_Junb",
                    "type": null,
                    "score": null,
                    "reversable": false,
                    "correlations": {
                        "group2": 0.5444797455021367
                    },
                    "regulatory_source": "Junb",
                    "regulatory_target": "Psmc4"
                },
                "Psmc6_Junb": {
                    "id": "Psmc6_Junb",
                    "type": null,
                    "score": null,
                    "reversable": false,
                    "correlations": {
                        "group2": 0.6628671247735988
                    },
                    "regulatory_source": "Junb",
                    "regulatory_target": "Psmc6"
                },
                "Psmd1_Junb": {
                    "id": "Psmd1_Junb",
                    "type": null,
                    "score": null,
                    "reversable": false,
                    "correlations": {
                        "group2": 0.5623289012546874
                    },
                    "regulatory_source": "Junb",
                    "regulatory_target": "Psmd1"
                },
                "Psmd11_Junb": {
                    "id": "Psmd11_Junb",
                    "type": null,
                    "score": null,
                    "reversable": false,
                    "correlations": {
                        "group2": 0.33137580723702303
                    },
                    "regulatory_source": "Junb",
                    "regulatory_target": "Psmd11"
                },
                "Psmd13_Junb": {
                    "id": "Psmd13_Junb",
                    "type": null,
                    "score": null,
                    "reversable": false,
                    "correlations": {
                        "group2": 0.3104744408750743
                    },
                    "regulatory_source": "Junb",
                    "regulatory_target": "Psmd13"
                },
                "Psmd14_Junb": {
                    "id": "Psmd14_Junb",
                    "type": null,
                    "score": null,
                    "reversable": false,
                    "correlations": {
                        "group2": 0.7190085416615646
                    },
                    "regulatory_source": "Junb",
                    "regulatory_target": "Psmd14"
                },
                "Psmd2_Junb": {
                    "id": "Psmd2_Junb",
                    "type": null,
                    "score": null,
                    "reversable": false,
                    "correlations": {
                        "group2": 0.2627465017902734
                    },
                    "regulatory_source": "Junb",
                    "regulatory_target": "Psmd2"
                },
                "Psmd3_Junb": {
                    "id": "Psmd3_Junb",
                    "type": null,
                    "score": null,
                    "reversable": false,
                    "correlations": {
                        "group2": 0.3379703115619304
                    },
                    "regulatory_source": "Junb",
                    "regulatory_target": "Psmd3"
                },
                "Psmd4_Junb": {
                    "id": "Psmd4_Junb",
                    "type": null,
                    "score": null,
                    "reversable": false,
                    "correlations": {
                        "group2": 0.664270055324695
                    },
                    "regulatory_source": "Junb",
                    "regulatory_target": "Psmd4"
                },
                "Psmd6_Junb": {
                    "id": "Psmd6_Junb",
                    "type": null,
                    "score": null,
                    "reversable": false,
                    "correlations": {
                        "group2": 0.854185153849055
                    },
                    "regulatory_source": "Junb",
                    "regulatory_target": "Psmd6"
                },
                "Psmd7_Junb": {
                    "id": "Psmd7_Junb",
                    "type": null,
                    "score": null,
                    "reversable": false,
                    "correlations": {
                        "group2": 0.7983630565281141
                    },
                    "regulatory_source": "Junb",
                    "regulatory_target": "Psmd7"
                },
                "Psmd8_Junb": {
                    "id": "Psmd8_Junb",
                    "type": null,
                    "score": null,
                    "reversable": false,
                    "correlations": {
                        "group2": 0.9687913108002524
                    },
                    "regulatory_source": "Junb",
                    "regulatory_target": "Psmd8"
                },
                "Ptbp1_Junb": {
                    "id": "Ptbp1_Junb",
                    "type": null,
                    "score": null,
                    "reversable": false,
                    "correlations": {
                        "group2": 0.7090792876941763
                    },
                    "regulatory_source": "Junb",
                    "regulatory_target": "Ptbp1"
                },
                "Ptma_Junb": {
                    "id": "Ptma_Junb",
                    "type": null,
                    "score": null,
                    "reversable": false,
                    "correlations": {
                        "group2": -0.3789569087046845
                    },
                    "regulatory_source": "Junb",
                    "regulatory_target": "Ptma"
                },
                "Ptms_Junb": {
                    "id": "Ptms_Junb",
                    "type": null,
                    "score": null,
                    "reversable": false,
                    "correlations": {
                        "group2": 0.8116970300754455
                    },
                    "regulatory_source": "Junb",
                    "regulatory_target": "Ptms"
                },
                "Ptov1_Junb": {
                    "id": "Ptov1_Junb",
                    "type": null,
                    "score": null,
                    "reversable": false,
                    "correlations": {
                        "group2": 0.8250581808993558
                    },
                    "regulatory_source": "Junb",
                    "regulatory_target": "Ptov1"
                },
                "Rab14_Junb": {
                    "id": "Rab14_Junb",
                    "type": null,
                    "score": null,
                    "reversable": false,
                    "correlations": {
                        "group2": 0.8667326443317921
                    },
                    "regulatory_source": "Junb",
                    "regulatory_target": "Rab14"
                },
                "Rab18_Junb": {
                    "id": "Rab18_Junb",
                    "type": null,
                    "score": null,
                    "reversable": false,
                    "correlations": {
                        "group2": 0.8170270324876457
                    },
                    "regulatory_source": "Junb",
                    "regulatory_target": "Rab18"
                },
                "Rab2a_Junb": {
                    "id": "Rab2a_Junb",
                    "type": null,
                    "score": null,
                    "reversable": false,
                    "correlations": {
                        "group2": 0.9618688256395722
                    },
                    "regulatory_source": "Junb",
                    "regulatory_target": "Rab2a"
                },
                "Rab7_Junb": {
                    "id": "Rab7_Junb",
                    "type": null,
                    "score": null,
                    "reversable": false,
                    "correlations": {
                        "group2": 0.6124412392948367
                    },
                    "regulatory_source": "Junb",
                    "regulatory_target": "Rab7"
                },
                "Rac1_Junb": {
                    "id": "Rac1_Junb",
                    "type": null,
                    "score": null,
                    "reversable": false,
                    "correlations": {
                        "group2": 0.8985008148850846
                    },
                    "regulatory_source": "Junb",
                    "regulatory_target": "Rac1"
                },
                "Rad23b_Junb": {
                    "id": "Rad23b_Junb",
                    "type": null,
                    "score": null,
                    "reversable": false,
                    "correlations": {
                        "group2": 0.5072530977960842
                    },
                    "regulatory_source": "Junb",
                    "regulatory_target": "Rad23b"
                },
                "Rae1_Junb": {
                    "id": "Rae1_Junb",
                    "type": null,
                    "score": null,
                    "reversable": false,
                    "correlations": {
                        "group2": 0.39741559200444043
                    },
                    "regulatory_source": "Junb",
                    "regulatory_target": "Rae1"
                },
                "Ralbp1_Junb": {
                    "id": "Ralbp1_Junb",
                    "type": null,
                    "score": null,
                    "reversable": false,
                    "correlations": {
                        "group2": 0.3449781165343158
                    },
                    "regulatory_source": "Junb",
                    "regulatory_target": "Ralbp1"
                },
                "Ran_Junb": {
                    "id": "Ran_Junb",
                    "type": null,
                    "score": null,
                    "reversable": false,
                    "correlations": {
                        "group2": 0.21362624618356077
                    },
                    "regulatory_source": "Junb",
                    "regulatory_target": "Ran"
                },
                "Rap1b_Junb": {
                    "id": "Rap1b_Junb",
                    "type": null,
                    "score": null,
                    "reversable": false,
                    "correlations": {
                        "group2": 0.8454648427523993
                    },
                    "regulatory_source": "Junb",
                    "regulatory_target": "Rap1b"
                },
                "Rbbp4_Junb": {
                    "id": "Rbbp4_Junb",
                    "type": null,
                    "score": null,
                    "reversable": false,
                    "correlations": {
                        "group2": -0.28013992760786527
                    },
                    "regulatory_source": "Junb",
                    "regulatory_target": "Rbbp4"
                },
                "Rbbp7_Junb": {
                    "id": "Rbbp7_Junb",
                    "type": null,
                    "score": null,
                    "reversable": false,
                    "correlations": {
                        "group2": 0.3040791419584053
                    },
                    "regulatory_source": "Junb",
                    "regulatory_target": "Rbbp7"
                },
                "Rbm17_Junb": {
                    "id": "Rbm17_Junb",
                    "type": null,
                    "score": null,
                    "reversable": false,
                    "correlations": {
                        "group2": 0.23060146824833008
                    },
                    "regulatory_source": "Junb",
                    "regulatory_target": "Rbm17"
                },
                "Rbm25_Junb": {
                    "id": "Rbm25_Junb",
                    "type": null,
                    "score": null,
                    "reversable": false,
                    "correlations": {
                        "group2": 0.4299235201121395
                    },
                    "regulatory_source": "Junb",
                    "regulatory_target": "Rbm25"
                },
                "Rbm3_Junb": {
                    "id": "Rbm3_Junb",
                    "type": null,
                    "score": null,
                    "reversable": false,
                    "correlations": {
                        "group2": 0.8071051306061888
                    },
                    "regulatory_source": "Junb",
                    "regulatory_target": "Rbm3"
                },
                "Rbm39_Junb": {
                    "id": "Rbm39_Junb",
                    "type": null,
                    "score": null,
                    "reversable": false,
                    "correlations": {
                        "group2": 0.34106641596187787
                    },
                    "regulatory_source": "Junb",
                    "regulatory_target": "Rbm39"
                },
                "Rbx1_Junb": {
                    "id": "Rbx1_Junb",
                    "type": null,
                    "score": null,
                    "reversable": false,
                    "correlations": {
                        "group2": 0.761104306951256
                    },
                    "regulatory_source": "Junb",
                    "regulatory_target": "Rbx1"
                },
                "Rcn2_Junb": {
                    "id": "Rcn2_Junb",
                    "type": null,
                    "score": null,
                    "reversable": false,
                    "correlations": {
                        "group2": 0.939568955693339
                    },
                    "regulatory_source": "Junb",
                    "regulatory_target": "Rcn2"
                },
                "Rdx_Junb": {
                    "id": "Rdx_Junb",
                    "type": null,
                    "score": null,
                    "reversable": false,
                    "correlations": {
                        "group2": 0.48341532516795216
                    },
                    "regulatory_source": "Junb",
                    "regulatory_target": "Rdx"
                },
                "Rer1_Junb": {
                    "id": "Rer1_Junb",
                    "type": null,
                    "score": null,
                    "reversable": false,
                    "correlations": {
                        "group2": 0.9011147387669411
                    },
                    "regulatory_source": "Junb",
                    "regulatory_target": "Rer1"
                },
                "Rest_Junb": {
                    "id": "Rest_Junb",
                    "type": null,
                    "score": null,
                    "reversable": false,
                    "correlations": {
                        "group2": -0.2858832817376543
                    },
                    "regulatory_source": "Junb",
                    "regulatory_target": "Rest"
                },
                "Rexo2_Junb": {
                    "id": "Rexo2_Junb",
                    "type": null,
                    "score": null,
                    "reversable": false,
                    "correlations": {
                        "group2": 0.9440152540574538
                    },
                    "regulatory_source": "Junb",
                    "regulatory_target": "Rexo2"
                },
                "Rfc1_Junb": {
                    "id": "Rfc1_Junb",
                    "type": null,
                    "score": null,
                    "reversable": false,
                    "correlations": {
                        "group2": -0.32901730441721366
                    },
                    "regulatory_source": "Junb",
                    "regulatory_target": "Rfc1"
                },
                "Rfc5_Junb": {
                    "id": "Rfc5_Junb",
                    "type": null,
                    "score": null,
                    "reversable": false,
                    "correlations": {
                        "group2": -0.3985209588246754
                    },
                    "regulatory_source": "Junb",
                    "regulatory_target": "Rfc5"
                },
                "Rheb_Junb": {
                    "id": "Rheb_Junb",
                    "type": null,
                    "score": null,
                    "reversable": false,
                    "correlations": {
                        "group2": 0.6969190837195589
                    },
                    "regulatory_source": "Junb",
                    "regulatory_target": "Rheb"
                },
                "Rhoa_Junb": {
                    "id": "Rhoa_Junb",
                    "type": null,
                    "score": null,
                    "reversable": false,
                    "correlations": {
                        "group2": 0.7877216578171612
                    },
                    "regulatory_source": "Junb",
                    "regulatory_target": "Rhoa"
                },
                "Rif1_Junb": {
                    "id": "Rif1_Junb",
                    "type": null,
                    "score": null,
                    "reversable": false,
                    "correlations": {
                        "group2": -0.3269055023218391
                    },
                    "regulatory_source": "Junb",
                    "regulatory_target": "Rif1"
                },
                "Rnaseh2b_Junb": {
                    "id": "Rnaseh2b_Junb",
                    "type": null,
                    "score": null,
                    "reversable": false,
                    "correlations": {
                        "group2": -0.4129802866225893
                    },
                    "regulatory_source": "Junb",
                    "regulatory_target": "Rnaseh2b"
                },
                "Rnf10_Junb": {
                    "id": "Rnf10_Junb",
                    "type": null,
                    "score": null,
                    "reversable": false,
                    "correlations": {
                        "group2": 0.7139930043202806
                    },
                    "regulatory_source": "Junb",
                    "regulatory_target": "Rnf10"
                },
                "Rnf187_Junb": {
                    "id": "Rnf187_Junb",
                    "type": null,
                    "score": null,
                    "reversable": false,
                    "correlations": {
                        "group2": 0.5817245341431425
                    },
                    "regulatory_source": "Junb",
                    "regulatory_target": "Rnf187"
                },
                "Rnf7_Junb": {
                    "id": "Rnf7_Junb",
                    "type": null,
                    "score": null,
                    "reversable": false,
                    "correlations": {
                        "group2": 0.21192079650921322
                    },
                    "regulatory_source": "Junb",
                    "regulatory_target": "Rnf7"
                },
                "Rnps1_Junb": {
                    "id": "Rnps1_Junb",
                    "type": null,
                    "score": null,
                    "reversable": false,
                    "correlations": {
                        "group2": -0.21598154778055156
                    },
                    "regulatory_source": "Junb",
                    "regulatory_target": "Rnps1"
                },
                "Rpa2_Junb": {
                    "id": "Rpa2_Junb",
                    "type": null,
                    "score": null,
                    "reversable": false,
                    "correlations": {
                        "group2": -0.3191824061388217
                    },
                    "regulatory_source": "Junb",
                    "regulatory_target": "Rpa2"
                },
                "Rpl10a_Junb": {
                    "id": "Rpl10a_Junb",
                    "type": null,
                    "score": null,
                    "reversable": false,
                    "correlations": {
                        "group2": 0.5076317948956851
                    },
                    "regulatory_source": "Junb",
                    "regulatory_target": "Rpl10a"
                },
                "Rpl11_Junb": {
                    "id": "Rpl11_Junb",
                    "type": null,
                    "score": null,
                    "reversable": false,
                    "correlations": {
                        "group2": 0.5254348789173866
                    },
                    "regulatory_source": "Junb",
                    "regulatory_target": "Rpl11"
                },
                "Rpl12_Junb": {
                    "id": "Rpl12_Junb",
                    "type": null,
                    "score": null,
                    "reversable": false,
                    "correlations": {
                        "group2": 0.3711920232379532
                    },
                    "regulatory_source": "Junb",
                    "regulatory_target": "Rpl12"
                },
                "Rpl13_Junb": {
                    "id": "Rpl13_Junb",
                    "type": null,
                    "score": null,
                    "reversable": false,
                    "correlations": {
                        "group2": 0.2811613684512629
                    },
                    "regulatory_source": "Junb",
                    "regulatory_target": "Rpl13"
                },
                "Rpl13a_Junb": {
                    "id": "Rpl13a_Junb",
                    "type": null,
                    "score": null,
                    "reversable": false,
                    "correlations": {
                        "group2": 0.7158119234773943
                    },
                    "regulatory_source": "Junb",
                    "regulatory_target": "Rpl13a"
                },
                "Rpl14_Junb": {
                    "id": "Rpl14_Junb",
                    "type": null,
                    "score": null,
                    "reversable": false,
                    "correlations": {
                        "group2": 0.38095539269483664
                    },
                    "regulatory_source": "Junb",
                    "regulatory_target": "Rpl14"
                },
                "Rpl15_Junb": {
                    "id": "Rpl15_Junb",
                    "type": null,
                    "score": null,
                    "reversable": false,
                    "correlations": {
                        "group2": 0.4810644729089944
                    },
                    "regulatory_source": "Junb",
                    "regulatory_target": "Rpl15"
                },
                "Rpl17_Junb": {
                    "id": "Rpl17_Junb",
                    "type": null,
                    "score": null,
                    "reversable": false,
                    "correlations": {
                        "group2": 0.48373991320635035
                    },
                    "regulatory_source": "Junb",
                    "regulatory_target": "Rpl17"
                },
                "Rpl18_Junb": {
                    "id": "Rpl18_Junb",
                    "type": null,
                    "score": null,
                    "reversable": false,
                    "correlations": {
                        "group2": 0.4228694428451157
                    },
                    "regulatory_source": "Junb",
                    "regulatory_target": "Rpl18"
                },
                "Rpl19_Junb": {
                    "id": "Rpl19_Junb",
                    "type": null,
                    "score": null,
                    "reversable": false,
                    "correlations": {
                        "group2": 0.7543310187028167
                    },
                    "regulatory_source": "Junb",
                    "regulatory_target": "Rpl19"
                },
                "Rpl21_Junb": {
                    "id": "Rpl21_Junb",
                    "type": null,
                    "score": null,
                    "reversable": false,
                    "correlations": {
                        "group2": 0.2332460140294158
                    },
                    "regulatory_source": "Junb",
                    "regulatory_target": "Rpl21"
                },
                "Rpl22_Junb": {
                    "id": "Rpl22_Junb",
                    "type": null,
                    "score": null,
                    "reversable": false,
                    "correlations": {
                        "group2": 0.33468370018130367
                    },
                    "regulatory_source": "Junb",
                    "regulatory_target": "Rpl22"
                },
                "Rpl24_Junb": {
                    "id": "Rpl24_Junb",
                    "type": null,
                    "score": null,
                    "reversable": false,
                    "correlations": {
                        "group2": 0.5643591218853148
                    },
                    "regulatory_source": "Junb",
                    "regulatory_target": "Rpl24"
                },
                "Rpl26_Junb": {
                    "id": "Rpl26_Junb",
                    "type": null,
                    "score": null,
                    "reversable": false,
                    "correlations": {
                        "group2": 0.4146712918384133
                    },
                    "regulatory_source": "Junb",
                    "regulatory_target": "Rpl26"
                },
                "Rpl27a_Junb": {
                    "id": "Rpl27a_Junb",
                    "type": null,
                    "score": null,
                    "reversable": false,
                    "correlations": {
                        "group2": 0.472908879956811
                    },
                    "regulatory_source": "Junb",
                    "regulatory_target": "Rpl27a"
                },
                "Rpl28_Junb": {
                    "id": "Rpl28_Junb",
                    "type": null,
                    "score": null,
                    "reversable": false,
                    "correlations": {
                        "group2": 0.4746468963060393
                    },
                    "regulatory_source": "Junb",
                    "regulatory_target": "Rpl28"
                },
                "Rpl29_Junb": {
                    "id": "Rpl29_Junb",
                    "type": null,
                    "score": null,
                    "reversable": false,
                    "correlations": {
                        "group2": -0.2604139324120904
                    },
                    "regulatory_source": "Junb",
                    "regulatory_target": "Rpl29"
                },
                "Rpl3_Junb": {
                    "id": "Rpl3_Junb",
                    "type": null,
                    "score": null,
                    "reversable": false,
                    "correlations": {
                        "group2": 0.24959206030874426
                    },
                    "regulatory_source": "Junb",
                    "regulatory_target": "Rpl3"
                },
                "Rpl30_Junb": {
                    "id": "Rpl30_Junb",
                    "type": null,
                    "score": null,
                    "reversable": false,
                    "correlations": {
                        "group2": 0.45947079484376213
                    },
                    "regulatory_source": "Junb",
                    "regulatory_target": "Rpl30"
                },
                "Rpl31_Junb": {
                    "id": "Rpl31_Junb",
                    "type": null,
                    "score": null,
                    "reversable": false,
                    "correlations": {
                        "group2": 0.20286954706450702
                    },
                    "regulatory_source": "Junb",
                    "regulatory_target": "Rpl31"
                },
                "Rpl32_Junb": {
                    "id": "Rpl32_Junb",
                    "type": null,
                    "score": null,
                    "reversable": false,
                    "correlations": {
                        "group2": 0.43324414395968414
                    },
                    "regulatory_source": "Junb",
                    "regulatory_target": "Rpl32"
                },
                "Rpl34_Junb": {
                    "id": "Rpl34_Junb",
                    "type": null,
                    "score": null,
                    "reversable": false,
                    "correlations": {
                        "group2": 0.37382018416621454
                    },
                    "regulatory_source": "Junb",
                    "regulatory_target": "Rpl34"
                },
                "Rpl35_Junb": {
                    "id": "Rpl35_Junb",
                    "type": null,
                    "score": null,
                    "reversable": false,
                    "correlations": {
                        "group2": 0.5477195877756338
                    },
                    "regulatory_source": "Junb",
                    "regulatory_target": "Rpl35"
                },
                "Rpl36_Junb": {
                    "id": "Rpl36_Junb",
                    "type": null,
                    "score": null,
                    "reversable": false,
                    "correlations": {
                        "group2": 0.4921706031161958
                    },
                    "regulatory_source": "Junb",
                    "regulatory_target": "Rpl36"
                },
                "Rpl36a_Junb": {
                    "id": "Rpl36a_Junb",
                    "type": null,
                    "score": null,
                    "reversable": false,
                    "correlations": {
                        "group2": 0.5230168375754228
                    },
                    "regulatory_source": "Junb",
                    "regulatory_target": "Rpl36a"
                },
                "Rpl36al_Junb": {
                    "id": "Rpl36al_Junb",
                    "type": null,
                    "score": null,
                    "reversable": false,
                    "correlations": {
                        "group2": 0.41759174825062323
                    },
                    "regulatory_source": "Junb",
                    "regulatory_target": "Rpl36al"
                },
                "Rpl37_Junb": {
                    "id": "Rpl37_Junb",
                    "type": null,
                    "score": null,
                    "reversable": false,
                    "correlations": {
                        "group2": 0.49876820740554134
                    },
                    "regulatory_source": "Junb",
                    "regulatory_target": "Rpl37"
                },
                "Rpl37a_Junb": {
                    "id": "Rpl37a_Junb",
                    "type": null,
                    "score": null,
                    "reversable": false,
                    "correlations": {
                        "group2": 0.427735308227895
                    },
                    "regulatory_source": "Junb",
                    "regulatory_target": "Rpl37a"
                },
                "Rpl38_Junb": {
                    "id": "Rpl38_Junb",
                    "type": null,
                    "score": null,
                    "reversable": false,
                    "correlations": {
                        "group2": 0.7830196777992566
                    },
                    "regulatory_source": "Junb",
                    "regulatory_target": "Rpl38"
                },
                "Rpl39_Junb": {
                    "id": "Rpl39_Junb",
                    "type": null,
                    "score": null,
                    "reversable": false,
                    "correlations": {
                        "group2": 0.7504824787328328
                    },
                    "regulatory_source": "Junb",
                    "regulatory_target": "Rpl39"
                },
                "Rpl4_Junb": {
                    "id": "Rpl4_Junb",
                    "type": null,
                    "score": null,
                    "reversable": false,
                    "correlations": {
                        "group2": 0.376801246701188
                    },
                    "regulatory_source": "Junb",
                    "regulatory_target": "Rpl4"
                },
                "Rpl41_Junb": {
                    "id": "Rpl41_Junb",
                    "type": null,
                    "score": null,
                    "reversable": false,
                    "correlations": {
                        "group2": 0.7222510695626864
                    },
                    "regulatory_source": "Junb",
                    "regulatory_target": "Rpl41"
                },
                "Rpl5_Junb": {
                    "id": "Rpl5_Junb",
                    "type": null,
                    "score": null,
                    "reversable": false,
                    "correlations": {
                        "group2": 0.3611644562076995
                    },
                    "regulatory_source": "Junb",
                    "regulatory_target": "Rpl5"
                },
                "Rpl6_Junb": {
                    "id": "Rpl6_Junb",
                    "type": null,
                    "score": null,
                    "reversable": false,
                    "correlations": {
                        "group2": 0.5192381661940416
                    },
                    "regulatory_source": "Junb",
                    "regulatory_target": "Rpl6"
                },
                "Rpl7_Junb": {
                    "id": "Rpl7_Junb",
                    "type": null,
                    "score": null,
                    "reversable": false,
                    "correlations": {
                        "group2": 0.29084030740759637
                    },
                    "regulatory_source": "Junb",
                    "regulatory_target": "Rpl7"
                },
                "Rplp0_Junb": {
                    "id": "Rplp0_Junb",
                    "type": null,
                    "score": null,
                    "reversable": false,
                    "correlations": {
                        "group2": 0.47090568061328586
                    },
                    "regulatory_source": "Junb",
                    "regulatory_target": "Rplp0"
                },
                "Rplp1_Junb": {
                    "id": "Rplp1_Junb",
                    "type": null,
                    "score": null,
                    "reversable": false,
                    "correlations": {
                        "group2": 0.3494109340652103
                    },
                    "regulatory_source": "Junb",
                    "regulatory_target": "Rplp1"
                },
                "Rplp2_Junb": {
                    "id": "Rplp2_Junb",
                    "type": null,
                    "score": null,
                    "reversable": false,
                    "correlations": {
                        "group2": 0.5141095774995018
                    },
                    "regulatory_source": "Junb",
                    "regulatory_target": "Rplp2"
                },
                "Rpn1_Junb": {
                    "id": "Rpn1_Junb",
                    "type": null,
                    "score": null,
                    "reversable": false,
                    "correlations": {
                        "group2": 0.9022891520058588
                    },
                    "regulatory_source": "Junb",
                    "regulatory_target": "Rpn1"
                },
                "Rpn2_Junb": {
                    "id": "Rpn2_Junb",
                    "type": null,
                    "score": null,
                    "reversable": false,
                    "correlations": {
                        "group2": 0.9493084209600626
                    },
                    "regulatory_source": "Junb",
                    "regulatory_target": "Rpn2"
                },
                "Rpp21_Junb": {
                    "id": "Rpp21_Junb",
                    "type": null,
                    "score": null,
                    "reversable": false,
                    "correlations": {
                        "group2": 0.3772030342955457
                    },
                    "regulatory_source": "Junb",
                    "regulatory_target": "Rpp21"
                },
                "Rps10_Junb": {
                    "id": "Rps10_Junb",
                    "type": null,
                    "score": null,
                    "reversable": false,
                    "correlations": {
                        "group2": 0.4645790469740034
                    },
                    "regulatory_source": "Junb",
                    "regulatory_target": "Rps10"
                },
                "Rps11_Junb": {
                    "id": "Rps11_Junb",
                    "type": null,
                    "score": null,
                    "reversable": false,
                    "correlations": {
                        "group2": 0.5665372397397421
                    },
                    "regulatory_source": "Junb",
                    "regulatory_target": "Rps11"
                },
                "Rps13_Junb": {
                    "id": "Rps13_Junb",
                    "type": null,
                    "score": null,
                    "reversable": false,
                    "correlations": {
                        "group2": 0.452149210957666
                    },
                    "regulatory_source": "Junb",
                    "regulatory_target": "Rps13"
                },
                "Rps14_Junb": {
                    "id": "Rps14_Junb",
                    "type": null,
                    "score": null,
                    "reversable": false,
                    "correlations": {
                        "group2": 0.5724819502979327
                    },
                    "regulatory_source": "Junb",
                    "regulatory_target": "Rps14"
                },
                "Rps15_Junb": {
                    "id": "Rps15_Junb",
                    "type": null,
                    "score": null,
                    "reversable": false,
                    "correlations": {
                        "group2": 0.5773717623900457
                    },
                    "regulatory_source": "Junb",
                    "regulatory_target": "Rps15"
                },
                "Rps15a_Junb": {
                    "id": "Rps15a_Junb",
                    "type": null,
                    "score": null,
                    "reversable": false,
                    "correlations": {
                        "group2": 0.6301055934258261
                    },
                    "regulatory_source": "Junb",
                    "regulatory_target": "Rps15a"
                },
                "Rps16_Junb": {
                    "id": "Rps16_Junb",
                    "type": null,
                    "score": null,
                    "reversable": false,
                    "correlations": {
                        "group2": 0.45742082352691615
                    },
                    "regulatory_source": "Junb",
                    "regulatory_target": "Rps16"
                },
                "Rps17_Junb": {
                    "id": "Rps17_Junb",
                    "type": null,
                    "score": null,
                    "reversable": false,
                    "correlations": {
                        "group2": 0.5036690253889083
                    },
                    "regulatory_source": "Junb",
                    "regulatory_target": "Rps17"
                },
                "Rps19_Junb": {
                    "id": "Rps19_Junb",
                    "type": null,
                    "score": null,
                    "reversable": false,
                    "correlations": {
                        "group2": 0.8151026408983882
                    },
                    "regulatory_source": "Junb",
                    "regulatory_target": "Rps19"
                },
                "Rps19bp1_Junb": {
                    "id": "Rps19bp1_Junb",
                    "type": null,
                    "score": null,
                    "reversable": false,
                    "correlations": {
                        "group2": 0.411612447216529
                    },
                    "regulatory_source": "Junb",
                    "regulatory_target": "Rps19bp1"
                },
                "Rps2_Junb": {
                    "id": "Rps2_Junb",
                    "type": null,
                    "score": null,
                    "reversable": false,
                    "correlations": {
                        "group2": 0.4676144623773036
                    },
                    "regulatory_source": "Junb",
                    "regulatory_target": "Rps2"
                },
                "Rps21_Junb": {
                    "id": "Rps21_Junb",
                    "type": null,
                    "score": null,
                    "reversable": false,
                    "correlations": {
                        "group2": 0.5059897062595264
                    },
                    "regulatory_source": "Junb",
                    "regulatory_target": "Rps21"
                },
                "Rps24_Junb": {
                    "id": "Rps24_Junb",
                    "type": null,
                    "score": null,
                    "reversable": false,
                    "correlations": {
                        "group2": 0.5347300466868165
                    },
                    "regulatory_source": "Junb",
                    "regulatory_target": "Rps24"
                },
                "Rps25_Junb": {
                    "id": "Rps25_Junb",
                    "type": null,
                    "score": null,
                    "reversable": false,
                    "correlations": {
                        "group2": 0.673738488266651
                    },
                    "regulatory_source": "Junb",
                    "regulatory_target": "Rps25"
                },
                "Rps27a_Junb": {
                    "id": "Rps27a_Junb",
                    "type": null,
                    "score": null,
                    "reversable": false,
                    "correlations": {
                        "group2": 0.5298091986595421
                    },
                    "regulatory_source": "Junb",
                    "regulatory_target": "Rps27a"
                },
                "Rps27l_Junb": {
                    "id": "Rps27l_Junb",
                    "type": null,
                    "score": null,
                    "reversable": false,
                    "correlations": {
                        "group2": 0.8092734436448262
                    },
                    "regulatory_source": "Junb",
                    "regulatory_target": "Rps27l"
                },
                "Rps28_Junb": {
                    "id": "Rps28_Junb",
                    "type": null,
                    "score": null,
                    "reversable": false,
                    "correlations": {
                        "group2": 0.5754403437943618
                    },
                    "regulatory_source": "Junb",
                    "regulatory_target": "Rps28"
                },
                "Rps29_Junb": {
                    "id": "Rps29_Junb",
                    "type": null,
                    "score": null,
                    "reversable": false,
                    "correlations": {
                        "group2": 0.3850507238202566
                    },
                    "regulatory_source": "Junb",
                    "regulatory_target": "Rps29"
                },
                "Rps3_Junb": {
                    "id": "Rps3_Junb",
                    "type": null,
                    "score": null,
                    "reversable": false,
                    "correlations": {
                        "group2": 0.5098731714671059
                    },
                    "regulatory_source": "Junb",
                    "regulatory_target": "Rps3"
                },
                "Rps3a1_Junb": {
                    "id": "Rps3a1_Junb",
                    "type": null,
                    "score": null,
                    "reversable": false,
                    "correlations": {
                        "group2": 0.7392426682714867
                    },
                    "regulatory_source": "Junb",
                    "regulatory_target": "Rps3a1"
                },
                "Rps4x_Junb": {
                    "id": "Rps4x_Junb",
                    "type": null,
                    "score": null,
                    "reversable": false,
                    "correlations": {
                        "group2": 0.36588761540838804
                    },
                    "regulatory_source": "Junb",
                    "regulatory_target": "Rps4x"
                },
                "Rps5_Junb": {
                    "id": "Rps5_Junb",
                    "type": null,
                    "score": null,
                    "reversable": false,
                    "correlations": {
                        "group2": 0.41936095031916576
                    },
                    "regulatory_source": "Junb",
                    "regulatory_target": "Rps5"
                },
                "Rps6_Junb": {
                    "id": "Rps6_Junb",
                    "type": null,
                    "score": null,
                    "reversable": false,
                    "correlations": {
                        "group2": 0.41432984488969765
                    },
                    "regulatory_source": "Junb",
                    "regulatory_target": "Rps6"
                },
                "Rps7_Junb": {
                    "id": "Rps7_Junb",
                    "type": null,
                    "score": null,
                    "reversable": false,
                    "correlations": {
                        "group2": 0.32401955433888713
                    },
                    "regulatory_source": "Junb",
                    "regulatory_target": "Rps7"
                },
                "Rps8_Junb": {
                    "id": "Rps8_Junb",
                    "type": null,
                    "score": null,
                    "reversable": false,
                    "correlations": {
                        "group2": 0.5483313864265169
                    },
                    "regulatory_source": "Junb",
                    "regulatory_target": "Rps8"
                },
                "Rps9_Junb": {
                    "id": "Rps9_Junb",
                    "type": null,
                    "score": null,
                    "reversable": false,
                    "correlations": {
                        "group2": 0.5609984876406603
                    },
                    "regulatory_source": "Junb",
                    "regulatory_target": "Rps9"
                },
                "Rpsa_Junb": {
                    "id": "Rpsa_Junb",
                    "type": null,
                    "score": null,
                    "reversable": false,
                    "correlations": {
                        "group2": 0.5349267642642588
                    },
                    "regulatory_source": "Junb",
                    "regulatory_target": "Rpsa"
                },
                "Rrm2_Junb": {
                    "id": "Rrm2_Junb",
                    "type": null,
                    "score": null,
                    "reversable": false,
                    "correlations": {
                        "group2": 0.24463566030681183
                    },
                    "regulatory_source": "Junb",
                    "regulatory_target": "Rrm2"
                },
                "Rrp1_Junb": {
                    "id": "Rrp1_Junb",
                    "type": null,
                    "score": null,
                    "reversable": false,
                    "correlations": {
                        "group2": 0.7450566499907506
                    },
                    "regulatory_source": "Junb",
                    "regulatory_target": "Rrp1"
                },
                "Rrp1b_Junb": {
                    "id": "Rrp1b_Junb",
                    "type": null,
                    "score": null,
                    "reversable": false,
                    "correlations": {
                        "group2": -0.20251274534381142
                    },
                    "regulatory_source": "Junb",
                    "regulatory_target": "Rrp1b"
                },
                "Rsl1d1_Junb": {
                    "id": "Rsl1d1_Junb",
                    "type": null,
                    "score": null,
                    "reversable": false,
                    "correlations": {
                        "group2": 0.4594063380497002
                    },
                    "regulatory_source": "Junb",
                    "regulatory_target": "Rsl1d1"
                },
                "Rsu1_Junb": {
                    "id": "Rsu1_Junb",
                    "type": null,
                    "score": null,
                    "reversable": false,
                    "correlations": {
                        "group2": 0.9219459270159894
                    },
                    "regulatory_source": "Junb",
                    "regulatory_target": "Rsu1"
                },
                "Rtn3_Junb": {
                    "id": "Rtn3_Junb",
                    "type": null,
                    "score": null,
                    "reversable": false,
                    "correlations": {
                        "group2": 0.8681214617117793
                    },
                    "regulatory_source": "Junb",
                    "regulatory_target": "Rtn3"
                },
                "Ruvbl1_Junb": {
                    "id": "Ruvbl1_Junb",
                    "type": null,
                    "score": null,
                    "reversable": false,
                    "correlations": {
                        "group2": 0.39046005342620016
                    },
                    "regulatory_source": "Junb",
                    "regulatory_target": "Ruvbl1"
                },
                "Rwdd1_Junb": {
                    "id": "Rwdd1_Junb",
                    "type": null,
                    "score": null,
                    "reversable": false,
                    "correlations": {
                        "group2": 0.5205892551032942
                    },
                    "regulatory_source": "Junb",
                    "regulatory_target": "Rwdd1"
                },
                "S100a6_Junb": {
                    "id": "S100a6_Junb",
                    "type": null,
                    "score": null,
                    "reversable": false,
                    "correlations": {
                        "group2": 0.9321617154990638
                    },
                    "regulatory_source": "Junb",
                    "regulatory_target": "S100a6"
                },
                "Sae1_Junb": {
                    "id": "Sae1_Junb",
                    "type": null,
                    "score": null,
                    "reversable": false,
                    "correlations": {
                        "group2": -0.3828461840658319
                    },
                    "regulatory_source": "Junb",
                    "regulatory_target": "Sae1"
                },
                "Samm50_Junb": {
                    "id": "Samm50_Junb",
                    "type": null,
                    "score": null,
                    "reversable": false,
                    "correlations": {
                        "group2": 0.5969090584909356
                    },
                    "regulatory_source": "Junb",
                    "regulatory_target": "Samm50"
                },
                "Sar1a_Junb": {
                    "id": "Sar1a_Junb",
                    "type": null,
                    "score": null,
                    "reversable": false,
                    "correlations": {
                        "group2": 0.8717331608028539
                    },
                    "regulatory_source": "Junb",
                    "regulatory_target": "Sar1a"
                },
                "Scp2_Junb": {
                    "id": "Scp2_Junb",
                    "type": null,
                    "score": null,
                    "reversable": false,
                    "correlations": {
                        "group2": 0.6935317362308034
                    },
                    "regulatory_source": "Junb",
                    "regulatory_target": "Scp2"
                },
                "Sdhb_Junb": {
                    "id": "Sdhb_Junb",
                    "type": null,
                    "score": null,
                    "reversable": false,
                    "correlations": {
                        "group2": 0.7937692662789184
                    },
                    "regulatory_source": "Junb",
                    "regulatory_target": "Sdhb"
                },
                "Sec13_Junb": {
                    "id": "Sec13_Junb",
                    "type": null,
                    "score": null,
                    "reversable": false,
                    "correlations": {
                        "group2": 0.9178528931749704
                    },
                    "regulatory_source": "Junb",
                    "regulatory_target": "Sec13"
                },
                "Sec22b_Junb": {
                    "id": "Sec22b_Junb",
                    "type": null,
                    "score": null,
                    "reversable": false,
                    "correlations": {
                        "group2": 0.7389036325895374
                    },
                    "regulatory_source": "Junb",
                    "regulatory_target": "Sec22b"
                },
                "Sec61b_Junb": {
                    "id": "Sec61b_Junb",
                    "type": null,
                    "score": null,
                    "reversable": false,
                    "correlations": {
                        "group2": 0.7342217623940588
                    },
                    "regulatory_source": "Junb",
                    "regulatory_target": "Sec61b"
                },
                "Sec61g_Junb": {
                    "id": "Sec61g_Junb",
                    "type": null,
                    "score": null,
                    "reversable": false,
                    "correlations": {
                        "group2": 0.7437004557930905
                    },
                    "regulatory_source": "Junb",
                    "regulatory_target": "Sec61g"
                },
                "Sec62_Junb": {
                    "id": "Sec62_Junb",
                    "type": null,
                    "score": null,
                    "reversable": false,
                    "correlations": {
                        "group2": 0.8646838158307414
                    },
                    "regulatory_source": "Junb",
                    "regulatory_target": "Sec62"
                },
                "Sep15_Junb": {
                    "id": "Sep15_Junb",
                    "type": null,
                    "score": null,
                    "reversable": false,
                    "correlations": {
                        "group2": 0.9339710209819916
                    },
                    "regulatory_source": "Junb",
                    "regulatory_target": "Sep15"
                },
                "Sept7_Junb": {
                    "id": "Sept7_Junb",
                    "type": null,
                    "score": null,
                    "reversable": false,
                    "correlations": {
                        "group2": 0.9419991904963727
                    },
                    "regulatory_source": "Junb",
                    "regulatory_target": "Sept7"
                },
                "Serbp1_Junb": {
                    "id": "Serbp1_Junb",
                    "type": null,
                    "score": null,
                    "reversable": false,
                    "correlations": {
                        "group2": -0.27761089721578713
                    },
                    "regulatory_source": "Junb",
                    "regulatory_target": "Serbp1"
                },
                "Set_Junb": {
                    "id": "Set_Junb",
                    "type": null,
                    "score": null,
                    "reversable": false,
                    "correlations": {
                        "group2": -0.28366807769981406
                    },
                    "regulatory_source": "Junb",
                    "regulatory_target": "Set"
                },
                "Sf3a3_Junb": {
                    "id": "Sf3a3_Junb",
                    "type": null,
                    "score": null,
                    "reversable": false,
                    "correlations": {
                        "group2": -0.36110783403481844
                    },
                    "regulatory_source": "Junb",
                    "regulatory_target": "Sf3a3"
                },
                "Sf3b1_Junb": {
                    "id": "Sf3b1_Junb",
                    "type": null,
                    "score": null,
                    "reversable": false,
                    "correlations": {
                        "group2": 0.5572562171735468
                    },
                    "regulatory_source": "Junb",
                    "regulatory_target": "Sf3b1"
                },
                "Sf3b2_Junb": {
                    "id": "Sf3b2_Junb",
                    "type": null,
                    "score": null,
                    "reversable": false,
                    "correlations": {
                        "group2": 0.5899781025657586
                    },
                    "regulatory_source": "Junb",
                    "regulatory_target": "Sf3b2"
                },
                "Sf3b4_Junb": {
                    "id": "Sf3b4_Junb",
                    "type": null,
                    "score": null,
                    "reversable": false,
                    "correlations": {
                        "group2": 0.44490380659884177
                    },
                    "regulatory_source": "Junb",
                    "regulatory_target": "Sf3b4"
                },
                "Sf3b6_Junb": {
                    "id": "Sf3b6_Junb",
                    "type": null,
                    "score": null,
                    "reversable": false,
                    "correlations": {
                        "group2": 0.2660341136868878
                    },
                    "regulatory_source": "Junb",
                    "regulatory_target": "Sf3b6"
                },
                "Sfr1_Junb": {
                    "id": "Sfr1_Junb",
                    "type": null,
                    "score": null,
                    "reversable": false,
                    "correlations": {
                        "group2": 0.6880996029579943
                    },
                    "regulatory_source": "Junb",
                    "regulatory_target": "Sfr1"
                },
                "Sgk1_Junb": {
                    "id": "Sgk1_Junb",
                    "type": null,
                    "score": null,
                    "reversable": false,
                    "correlations": {
                        "group2": -0.25770887649731233
                    },
                    "regulatory_source": "Junb",
                    "regulatory_target": "Sgk1"
                },
                "Shfm1_Junb": {
                    "id": "Shfm1_Junb",
                    "type": null,
                    "score": null,
                    "reversable": false,
                    "correlations": {
                        "group2": 0.8465121649713688
                    },
                    "regulatory_source": "Junb",
                    "regulatory_target": "Shfm1"
                },
                "Siva1_Junb": {
                    "id": "Siva1_Junb",
                    "type": null,
                    "score": null,
                    "reversable": false,
                    "correlations": {
                        "group2": -0.20135971189090796
                    },
                    "regulatory_source": "Junb",
                    "regulatory_target": "Siva1"
                },
                "Skp1a_Junb": {
                    "id": "Skp1a_Junb",
                    "type": null,
                    "score": null,
                    "reversable": false,
                    "correlations": {
                        "group2": 0.41862915748167484
                    },
                    "regulatory_source": "Junb",
                    "regulatory_target": "Skp1a"
                },
                "Slbp_Junb": {
                    "id": "Slbp_Junb",
                    "type": null,
                    "score": null,
                    "reversable": false,
                    "correlations": {
                        "group2": -0.39115542420406185
                    },
                    "regulatory_source": "Junb",
                    "regulatory_target": "Slbp"
                },
                "Slc25a3_Junb": {
                    "id": "Slc25a3_Junb",
                    "type": null,
                    "score": null,
                    "reversable": false,
                    "correlations": {
                        "group2": 0.9498215815050544
                    },
                    "regulatory_source": "Junb",
                    "regulatory_target": "Slc25a3"
                },
                "Slc29a1_Junb": {
                    "id": "Slc29a1_Junb",
                    "type": null,
                    "score": null,
                    "reversable": false,
                    "correlations": {
                        "group2": -0.3492530451900158
                    },
                    "regulatory_source": "Junb",
                    "regulatory_target": "Slc29a1"
                },
                "Slc39a1_Junb": {
                    "id": "Slc39a1_Junb",
                    "type": null,
                    "score": null,
                    "reversable": false,
                    "correlations": {
                        "group2": 0.6610734560237413
                    },
                    "regulatory_source": "Junb",
                    "regulatory_target": "Slc39a1"
                },
                "Slc3a2_Junb": {
                    "id": "Slc3a2_Junb",
                    "type": null,
                    "score": null,
                    "reversable": false,
                    "correlations": {
                        "group2": 0.7666510968886742
                    },
                    "regulatory_source": "Junb",
                    "regulatory_target": "Slc3a2"
                },
                "Slirp_Junb": {
                    "id": "Slirp_Junb",
                    "type": null,
                    "score": null,
                    "reversable": false,
                    "correlations": {
                        "group2": 0.7246357222060732
                    },
                    "regulatory_source": "Junb",
                    "regulatory_target": "Slirp"
                },
                "Smarcc1_Junb": {
                    "id": "Smarcc1_Junb",
                    "type": null,
                    "score": null,
                    "reversable": false,
                    "correlations": {
                        "group2": -0.34817604043135725
                    },
                    "regulatory_source": "Junb",
                    "regulatory_target": "Smarcc1"
                },
                "Smc2_Junb": {
                    "id": "Smc2_Junb",
                    "type": null,
                    "score": null,
                    "reversable": false,
                    "correlations": {
                        "group2": -0.23529814845580885
                    },
                    "regulatory_source": "Junb",
                    "regulatory_target": "Smc2"
                },
                "Smc3_Junb": {
                    "id": "Smc3_Junb",
                    "type": null,
                    "score": null,
                    "reversable": false,
                    "correlations": {
                        "group2": -0.36999171900601996
                    },
                    "regulatory_source": "Junb",
                    "regulatory_target": "Smc3"
                },
                "Smdt1_Junb": {
                    "id": "Smdt1_Junb",
                    "type": null,
                    "score": null,
                    "reversable": false,
                    "correlations": {
                        "group2": 0.9435833502951001
                    },
                    "regulatory_source": "Junb",
                    "regulatory_target": "Smdt1"
                },
                "Snf8_Junb": {
                    "id": "Snf8_Junb",
                    "type": null,
                    "score": null,
                    "reversable": false,
                    "correlations": {
                        "group2": 0.7103286186082096
                    },
                    "regulatory_source": "Junb",
                    "regulatory_target": "Snf8"
                },
                "Snrnp27_Junb": {
                    "id": "Snrnp27_Junb",
                    "type": null,
                    "score": null,
                    "reversable": false,
                    "correlations": {
                        "group2": 0.7271531433629204
                    },
                    "regulatory_source": "Junb",
                    "regulatory_target": "Snrnp27"
                },
                "Snrnp70_Junb": {
                    "id": "Snrnp70_Junb",
                    "type": null,
                    "score": null,
                    "reversable": false,
                    "correlations": {
                        "group2": 0.20853235946943624
                    },
                    "regulatory_source": "Junb",
                    "regulatory_target": "Snrnp70"
                },
                "Snrpa_Junb": {
                    "id": "Snrpa_Junb",
                    "type": null,
                    "score": null,
                    "reversable": false,
                    "correlations": {
                        "group2": 0.49606590222138824
                    },
                    "regulatory_source": "Junb",
                    "regulatory_target": "Snrpa"
                },
                "Snrpc_Junb": {
                    "id": "Snrpc_Junb",
                    "type": null,
                    "score": null,
                    "reversable": false,
                    "correlations": {
                        "group2": 0.39798727326292715
                    },
                    "regulatory_source": "Junb",
                    "regulatory_target": "Snrpc"
                },
                "Snrpd2_Junb": {
                    "id": "Snrpd2_Junb",
                    "type": null,
                    "score": null,
                    "reversable": false,
                    "correlations": {
                        "group2": 0.27374551303591543
                    },
                    "regulatory_source": "Junb",
                    "regulatory_target": "Snrpd2"
                },
                "Snrpg_Junb": {
                    "id": "Snrpg_Junb",
                    "type": null,
                    "score": null,
                    "reversable": false,
                    "correlations": {
                        "group2": -0.31680793421497655
                    },
                    "regulatory_source": "Junb",
                    "regulatory_target": "Snrpg"
                },
                "Snx3_Junb": {
                    "id": "Snx3_Junb",
                    "type": null,
                    "score": null,
                    "reversable": false,
                    "correlations": {
                        "group2": 0.6921190961329298
                    },
                    "regulatory_source": "Junb",
                    "regulatory_target": "Snx3"
                },
                "Snx5_Junb": {
                    "id": "Snx5_Junb",
                    "type": null,
                    "score": null,
                    "reversable": false,
                    "correlations": {
                        "group2": 0.46436392932734877
                    },
                    "regulatory_source": "Junb",
                    "regulatory_target": "Snx5"
                },
                "Sod2_Junb": {
                    "id": "Sod2_Junb",
                    "type": null,
                    "score": null,
                    "reversable": false,
                    "correlations": {
                        "group2": 0.3523832887086759
                    },
                    "regulatory_source": "Junb",
                    "regulatory_target": "Sod2"
                },
                "Son_Junb": {
                    "id": "Son_Junb",
                    "type": null,
                    "score": null,
                    "reversable": false,
                    "correlations": {
                        "group2": 0.8309297009005994
                    },
                    "regulatory_source": "Junb",
                    "regulatory_target": "Son"
                },
                "Spr_Junb": {
                    "id": "Spr_Junb",
                    "type": null,
                    "score": null,
                    "reversable": false,
                    "correlations": {
                        "group2": 0.8321399683061365
                    },
                    "regulatory_source": "Junb",
                    "regulatory_target": "Spr"
                },
                "Sra1_Junb": {
                    "id": "Sra1_Junb",
                    "type": null,
                    "score": null,
                    "reversable": false,
                    "correlations": {
                        "group2": 0.8456438303508652
                    },
                    "regulatory_source": "Junb",
                    "regulatory_target": "Sra1"
                },
                "Srm_Junb": {
                    "id": "Srm_Junb",
                    "type": null,
                    "score": null,
                    "reversable": false,
                    "correlations": {
                        "group2": 0.29539327974104584
                    },
                    "regulatory_source": "Junb",
                    "regulatory_target": "Srm"
                },
                "Srp19_Junb": {
                    "id": "Srp19_Junb",
                    "type": null,
                    "score": null,
                    "reversable": false,
                    "correlations": {
                        "group2": 0.688872048316144
                    },
                    "regulatory_source": "Junb",
                    "regulatory_target": "Srp19"
                },
                "Srp9_Junb": {
                    "id": "Srp9_Junb",
                    "type": null,
                    "score": null,
                    "reversable": false,
                    "correlations": {
                        "group2": 0.5345957929222059
                    },
                    "regulatory_source": "Junb",
                    "regulatory_target": "Srp9"
                },
                "Srrm1_Junb": {
                    "id": "Srrm1_Junb",
                    "type": null,
                    "score": null,
                    "reversable": false,
                    "correlations": {
                        "group2": 0.6449004079711537
                    },
                    "regulatory_source": "Junb",
                    "regulatory_target": "Srrm1"
                },
                "Srrm2_Junb": {
                    "id": "Srrm2_Junb",
                    "type": null,
                    "score": null,
                    "reversable": false,
                    "correlations": {
                        "group2": 0.6703312341743398
                    },
                    "regulatory_source": "Junb",
                    "regulatory_target": "Srrm2"
                },
                "Srsf11_Junb": {
                    "id": "Srsf11_Junb",
                    "type": null,
                    "score": null,
                    "reversable": false,
                    "correlations": {
                        "group2": 0.6328312990328309
                    },
                    "regulatory_source": "Junb",
                    "regulatory_target": "Srsf11"
                },
                "Srsf2_Junb": {
                    "id": "Srsf2_Junb",
                    "type": null,
                    "score": null,
                    "reversable": false,
                    "correlations": {
                        "group2": -0.34645615188243606
                    },
                    "regulatory_source": "Junb",
                    "regulatory_target": "Srsf2"
                },
                "Srsf3_Junb": {
                    "id": "Srsf3_Junb",
                    "type": null,
                    "score": null,
                    "reversable": false,
                    "correlations": {
                        "group2": -0.280216694060802
                    },
                    "regulatory_source": "Junb",
                    "regulatory_target": "Srsf3"
                },
                "Srsf5_Junb": {
                    "id": "Srsf5_Junb",
                    "type": null,
                    "score": null,
                    "reversable": false,
                    "correlations": {
                        "group2": 0.6737955097032307
                    },
                    "regulatory_source": "Junb",
                    "regulatory_target": "Srsf5"
                },
                "Srsf9_Junb": {
                    "id": "Srsf9_Junb",
                    "type": null,
                    "score": null,
                    "reversable": false,
                    "correlations": {
                        "group2": 0.26295923733382515
                    },
                    "regulatory_source": "Junb",
                    "regulatory_target": "Srsf9"
                },
                "Ssb_Junb": {
                    "id": "Ssb_Junb",
                    "type": null,
                    "score": null,
                    "reversable": false,
                    "correlations": {
                        "group2": 0.7566067094623351
                    },
                    "regulatory_source": "Junb",
                    "regulatory_target": "Ssb"
                },
                "Ssbp1_Junb": {
                    "id": "Ssbp1_Junb",
                    "type": null,
                    "score": null,
                    "reversable": false,
                    "correlations": {
                        "group2": 0.20021220798061418
                    },
                    "regulatory_source": "Junb",
                    "regulatory_target": "Ssbp1"
                },
                "Ssr1_Junb": {
                    "id": "Ssr1_Junb",
                    "type": null,
                    "score": null,
                    "reversable": false,
                    "correlations": {
                        "group2": 0.4456502652235319
                    },
                    "regulatory_source": "Junb",
                    "regulatory_target": "Ssr1"
                },
                "Sssca1_Junb": {
                    "id": "Sssca1_Junb",
                    "type": null,
                    "score": null,
                    "reversable": false,
                    "correlations": {
                        "group2": 0.760549626736472
                    },
                    "regulatory_source": "Junb",
                    "regulatory_target": "Sssca1"
                },
                "Ssu72_Junb": {
                    "id": "Ssu72_Junb",
                    "type": null,
                    "score": null,
                    "reversable": false,
                    "correlations": {
                        "group2": 0.840116345833052
                    },
                    "regulatory_source": "Junb",
                    "regulatory_target": "Ssu72"
                },
                "St13_Junb": {
                    "id": "St13_Junb",
                    "type": null,
                    "score": null,
                    "reversable": false,
                    "correlations": {
                        "group2": 0.3010297927988897
                    },
                    "regulatory_source": "Junb",
                    "regulatory_target": "St13"
                },
                "Stmn1_Junb": {
                    "id": "Stmn1_Junb",
                    "type": null,
                    "score": null,
                    "reversable": false,
                    "correlations": {
                        "group2": -0.31113248862464793
                    },
                    "regulatory_source": "Junb",
                    "regulatory_target": "Stmn1"
                },
                "Stra13_Junb": {
                    "id": "Stra13_Junb",
                    "type": null,
                    "score": null,
                    "reversable": false,
                    "correlations": {
                        "group2": 0.6137947302808909
                    },
                    "regulatory_source": "Junb",
                    "regulatory_target": "Stra13"
                },
                "Strap_Junb": {
                    "id": "Strap_Junb",
                    "type": null,
                    "score": null,
                    "reversable": false,
                    "correlations": {
                        "group2": 0.40042541643697255
                    },
                    "regulatory_source": "Junb",
                    "regulatory_target": "Strap"
                },
                "Stub1_Junb": {
                    "id": "Stub1_Junb",
                    "type": null,
                    "score": null,
                    "reversable": false,
                    "correlations": {
                        "group2": 0.7895323321468782
                    },
                    "regulatory_source": "Junb",
                    "regulatory_target": "Stub1"
                },
                "Suclg1_Junb": {
                    "id": "Suclg1_Junb",
                    "type": null,
                    "score": null,
                    "reversable": false,
                    "correlations": {
                        "group2": 0.521411186359266
                    },
                    "regulatory_source": "Junb",
                    "regulatory_target": "Suclg1"
                },
                "Sugt1_Junb": {
                    "id": "Sugt1_Junb",
                    "type": null,
                    "score": null,
                    "reversable": false,
                    "correlations": {
                        "group2": 0.5231204125936504
                    },
                    "regulatory_source": "Junb",
                    "regulatory_target": "Sugt1"
                },
                "Sumo2_Junb": {
                    "id": "Sumo2_Junb",
                    "type": null,
                    "score": null,
                    "reversable": false,
                    "correlations": {
                        "group2": -0.22602320222780184
                    },
                    "regulatory_source": "Junb",
                    "regulatory_target": "Sumo2"
                },
                "Swi5_Junb": {
                    "id": "Swi5_Junb",
                    "type": null,
                    "score": null,
                    "reversable": false,
                    "correlations": {
                        "group2": 0.7459205906638784
                    },
                    "regulatory_source": "Junb",
                    "regulatory_target": "Swi5"
                },
                "Sys1_Junb": {
                    "id": "Sys1_Junb",
                    "type": null,
                    "score": null,
                    "reversable": false,
                    "correlations": {
                        "group2": 0.43532002786306206
                    },
                    "regulatory_source": "Junb",
                    "regulatory_target": "Sys1"
                },
                "Taf10_Junb": {
                    "id": "Taf10_Junb",
                    "type": null,
                    "score": null,
                    "reversable": false,
                    "correlations": {
                        "group2": 0.3274676841901822
                    },
                    "regulatory_source": "Junb",
                    "regulatory_target": "Taf10"
                },
                "Taldo1_Junb": {
                    "id": "Taldo1_Junb",
                    "type": null,
                    "score": null,
                    "reversable": false,
                    "correlations": {
                        "group2": 0.8814123295084809
                    },
                    "regulatory_source": "Junb",
                    "regulatory_target": "Taldo1"
                },
                "Tbcb_Junb": {
                    "id": "Tbcb_Junb",
                    "type": null,
                    "score": null,
                    "reversable": false,
                    "correlations": {
                        "group2": 0.7635014155980318
                    },
                    "regulatory_source": "Junb",
                    "regulatory_target": "Tbcb"
                },
                "Tceal8_Junb": {
                    "id": "Tceal8_Junb",
                    "type": null,
                    "score": null,
                    "reversable": false,
                    "correlations": {
                        "group2": 0.8051637792231453
                    },
                    "regulatory_source": "Junb",
                    "regulatory_target": "Tceal8"
                },
                "Tceb1_Junb": {
                    "id": "Tceb1_Junb",
                    "type": null,
                    "score": null,
                    "reversable": false,
                    "correlations": {
                        "group2": 0.27116885268046614
                    },
                    "regulatory_source": "Junb",
                    "regulatory_target": "Tceb1"
                },
                "Tceb2_Junb": {
                    "id": "Tceb2_Junb",
                    "type": null,
                    "score": null,
                    "reversable": false,
                    "correlations": {
                        "group2": 0.8755465279177974
                    },
                    "regulatory_source": "Junb",
                    "regulatory_target": "Tceb2"
                },
                "Tcf25_Junb": {
                    "id": "Tcf25_Junb",
                    "type": null,
                    "score": null,
                    "reversable": false,
                    "correlations": {
                        "group2": 0.7688153175293811
                    },
                    "regulatory_source": "Junb",
                    "regulatory_target": "Tcf25"
                },
                "Tcp1_Junb": {
                    "id": "Tcp1_Junb",
                    "type": null,
                    "score": null,
                    "reversable": false,
                    "correlations": {
                        "group2": 0.4961456470918905
                    },
                    "regulatory_source": "Junb",
                    "regulatory_target": "Tcp1"
                },
                "Tecr_Junb": {
                    "id": "Tecr_Junb",
                    "type": null,
                    "score": null,
                    "reversable": false,
                    "correlations": {
                        "group2": 0.32606053508263577
                    },
                    "regulatory_source": "Junb",
                    "regulatory_target": "Tecr"
                },
                "Tgif1_Junb": {
                    "id": "Tgif1_Junb",
                    "type": null,
                    "score": null,
                    "reversable": false,
                    "correlations": {
                        "group2": -0.26384522324364335
                    },
                    "regulatory_source": "Junb",
                    "regulatory_target": "Tgif1"
                },
                "Thrap3_Junb": {
                    "id": "Thrap3_Junb",
                    "type": null,
                    "score": null,
                    "reversable": false,
                    "correlations": {
                        "group2": 0.37303515686273386
                    },
                    "regulatory_source": "Junb",
                    "regulatory_target": "Thrap3"
                },
                "Timm13_Junb": {
                    "id": "Timm13_Junb",
                    "type": null,
                    "score": null,
                    "reversable": false,
                    "correlations": {
                        "group2": 0.7140196758455508
                    },
                    "regulatory_source": "Junb",
                    "regulatory_target": "Timm13"
                },
                "Timm17a_Junb": {
                    "id": "Timm17a_Junb",
                    "type": null,
                    "score": null,
                    "reversable": false,
                    "correlations": {
                        "group2": 0.839236857510223
                    },
                    "regulatory_source": "Junb",
                    "regulatory_target": "Timm17a"
                },
                "Timm8b_Junb": {
                    "id": "Timm8b_Junb",
                    "type": null,
                    "score": null,
                    "reversable": false,
                    "correlations": {
                        "group2": 0.7671388743213853
                    },
                    "regulatory_source": "Junb",
                    "regulatory_target": "Timm8b"
                },
                "Tipin_Junb": {
                    "id": "Tipin_Junb",
                    "type": null,
                    "score": null,
                    "reversable": false,
                    "correlations": {
                        "group2": -0.28481433461959516
                    },
                    "regulatory_source": "Junb",
                    "regulatory_target": "Tipin"
                },
                "Tkt_Junb": {
                    "id": "Tkt_Junb",
                    "type": null,
                    "score": null,
                    "reversable": false,
                    "correlations": {
                        "group2": 0.3390755437409405
                    },
                    "regulatory_source": "Junb",
                    "regulatory_target": "Tkt"
                },
                "Tln1_Junb": {
                    "id": "Tln1_Junb",
                    "type": null,
                    "score": null,
                    "reversable": false,
                    "correlations": {
                        "group2": 0.9321396188759337
                    },
                    "regulatory_source": "Junb",
                    "regulatory_target": "Tln1"
                },
                "Tma7_Junb": {
                    "id": "Tma7_Junb",
                    "type": null,
                    "score": null,
                    "reversable": false,
                    "correlations": {
                        "group2": 0.24053459262714635
                    },
                    "regulatory_source": "Junb",
                    "regulatory_target": "Tma7"
                },
                "Tmbim6_Junb": {
                    "id": "Tmbim6_Junb",
                    "type": null,
                    "score": null,
                    "reversable": false,
                    "correlations": {
                        "group2": 0.8743441630104221
                    },
                    "regulatory_source": "Junb",
                    "regulatory_target": "Tmbim6"
                },
                "Tmed10_Junb": {
                    "id": "Tmed10_Junb",
                    "type": null,
                    "score": null,
                    "reversable": false,
                    "correlations": {
                        "group2": 0.8512851954403104
                    },
                    "regulatory_source": "Junb",
                    "regulatory_target": "Tmed10"
                },
                "Tmed2_Junb": {
                    "id": "Tmed2_Junb",
                    "type": null,
                    "score": null,
                    "reversable": false,
                    "correlations": {
                        "group2": 0.7746447558461952
                    },
                    "regulatory_source": "Junb",
                    "regulatory_target": "Tmed2"
                },
                "Tmed9_Junb": {
                    "id": "Tmed9_Junb",
                    "type": null,
                    "score": null,
                    "reversable": false,
                    "correlations": {
                        "group2": 0.7901010364565335
                    },
                    "regulatory_source": "Junb",
                    "regulatory_target": "Tmed9"
                },
                "Tmem11_Junb": {
                    "id": "Tmem11_Junb",
                    "type": null,
                    "score": null,
                    "reversable": false,
                    "correlations": {
                        "group2": 0.40352759837882224
                    },
                    "regulatory_source": "Junb",
                    "regulatory_target": "Tmem11"
                },
                "Tmem147_Junb": {
                    "id": "Tmem147_Junb",
                    "type": null,
                    "score": null,
                    "reversable": false,
                    "correlations": {
                        "group2": 0.8738727728332129
                    },
                    "regulatory_source": "Junb",
                    "regulatory_target": "Tmem147"
                },
                "Tmem14c_Junb": {
                    "id": "Tmem14c_Junb",
                    "type": null,
                    "score": null,
                    "reversable": false,
                    "correlations": {
                        "group2": 0.6407761853665489
                    },
                    "regulatory_source": "Junb",
                    "regulatory_target": "Tmem14c"
                },
                "Tmem167_Junb": {
                    "id": "Tmem167_Junb",
                    "type": null,
                    "score": null,
                    "reversable": false,
                    "correlations": {
                        "group2": 0.8708804048993509
                    },
                    "regulatory_source": "Junb",
                    "regulatory_target": "Tmem167"
                },
                "Tmem256_Junb": {
                    "id": "Tmem256_Junb",
                    "type": null,
                    "score": null,
                    "reversable": false,
                    "correlations": {
                        "group2": 0.7382574110231624
                    },
                    "regulatory_source": "Junb",
                    "regulatory_target": "Tmem256"
                },
                "Tmsb10_Junb": {
                    "id": "Tmsb10_Junb",
                    "type": null,
                    "score": null,
                    "reversable": false,
                    "correlations": {
                        "group2": 0.7835333139417434
                    },
                    "regulatory_source": "Junb",
                    "regulatory_target": "Tmsb10"
                },
                "Tomm20_Junb": {
                    "id": "Tomm20_Junb",
                    "type": null,
                    "score": null,
                    "reversable": false,
                    "correlations": {
                        "group2": 0.6924167345477193
                    },
                    "regulatory_source": "Junb",
                    "regulatory_target": "Tomm20"
                },
                "Tomm40_Junb": {
                    "id": "Tomm40_Junb",
                    "type": null,
                    "score": null,
                    "reversable": false,
                    "correlations": {
                        "group2": 0.22022853822824204
                    },
                    "regulatory_source": "Junb",
                    "regulatory_target": "Tomm40"
                },
                "Tomm5_Junb": {
                    "id": "Tomm5_Junb",
                    "type": null,
                    "score": null,
                    "reversable": false,
                    "correlations": {
                        "group2": 0.3131921712622983
                    },
                    "regulatory_source": "Junb",
                    "regulatory_target": "Tomm5"
                },
                "Top1_Junb": {
                    "id": "Top1_Junb",
                    "type": null,
                    "score": null,
                    "reversable": false,
                    "correlations": {
                        "group2": 0.49183028102047466
                    },
                    "regulatory_source": "Junb",
                    "regulatory_target": "Top1"
                },
                "Top2a_Junb": {
                    "id": "Top2a_Junb",
                    "type": null,
                    "score": null,
                    "reversable": false,
                    "correlations": {
                        "group2": -0.22212205312637387
                    },
                    "regulatory_source": "Junb",
                    "regulatory_target": "Top2a"
                },
                "Tpd52l2_Junb": {
                    "id": "Tpd52l2_Junb",
                    "type": null,
                    "score": null,
                    "reversable": false,
                    "correlations": {
                        "group2": 0.7611903127905743
                    },
                    "regulatory_source": "Junb",
                    "regulatory_target": "Tpd52l2"
                },
                "Tpi1_Junb": {
                    "id": "Tpi1_Junb",
                    "type": null,
                    "score": null,
                    "reversable": false,
                    "correlations": {
                        "group2": 0.398492172105211
                    },
                    "regulatory_source": "Junb",
                    "regulatory_target": "Tpi1"
                },
                "Tpm3_Junb": {
                    "id": "Tpm3_Junb",
                    "type": null,
                    "score": null,
                    "reversable": false,
                    "correlations": {
                        "group2": -0.25485275014418013
                    },
                    "regulatory_source": "Junb",
                    "regulatory_target": "Tpm3"
                },
                "Tpr_Junb": {
                    "id": "Tpr_Junb",
                    "type": null,
                    "score": null,
                    "reversable": false,
                    "correlations": {
                        "group2": 0.8222876033899965
                    },
                    "regulatory_source": "Junb",
                    "regulatory_target": "Tpr"
                },
                "Tpt1_Junb": {
                    "id": "Tpt1_Junb",
                    "type": null,
                    "score": null,
                    "reversable": false,
                    "correlations": {
                        "group2": 0.7734373418643647
                    },
                    "regulatory_source": "Junb",
                    "regulatory_target": "Tpt1"
                },
                "Tra2a_Junb": {
                    "id": "Tra2a_Junb",
                    "type": null,
                    "score": null,
                    "reversable": false,
                    "correlations": {
                        "group2": 0.4566209266909015
                    },
                    "regulatory_source": "Junb",
                    "regulatory_target": "Tra2a"
                },
                "Tra2b_Junb": {
                    "id": "Tra2b_Junb",
                    "type": null,
                    "score": null,
                    "reversable": false,
                    "correlations": {
                        "group2": -0.3390920303421582
                    },
                    "regulatory_source": "Junb",
                    "regulatory_target": "Tra2b"
                },
                "Tram1_Junb": {
                    "id": "Tram1_Junb",
                    "type": null,
                    "score": null,
                    "reversable": false,
                    "correlations": {
                        "group2": 0.4648462976081068
                    },
                    "regulatory_source": "Junb",
                    "regulatory_target": "Tram1"
                },
                "Trim28_Junb": {
                    "id": "Trim28_Junb",
                    "type": null,
                    "score": null,
                    "reversable": false,
                    "correlations": {
                        "group2": -0.35364034132279326
                    },
                    "regulatory_source": "Junb",
                    "regulatory_target": "Trim28"
                },
                "Trmt112_Junb": {
                    "id": "Trmt112_Junb",
                    "type": null,
                    "score": null,
                    "reversable": false,
                    "correlations": {
                        "group2": 0.5947112145034119
                    },
                    "regulatory_source": "Junb",
                    "regulatory_target": "Trmt112"
                },
                "Trp53_Junb": {
                    "id": "Trp53_Junb",
                    "type": null,
                    "score": null,
                    "reversable": false,
                    "correlations": {
                        "group2": -0.34893485361562837
                    },
                    "regulatory_source": "Junb",
                    "regulatory_target": "Trp53"
                },
                "Tsen34_Junb": {
                    "id": "Tsen34_Junb",
                    "type": null,
                    "score": null,
                    "reversable": false,
                    "correlations": {
                        "group2": 0.8206103614508101
                    },
                    "regulatory_source": "Junb",
                    "regulatory_target": "Tsen34"
                },
                "Tsfm_Junb": {
                    "id": "Tsfm_Junb",
                    "type": null,
                    "score": null,
                    "reversable": false,
                    "correlations": {
                        "group2": 0.5938994007660018
                    },
                    "regulatory_source": "Junb",
                    "regulatory_target": "Tsfm"
                },
                "Tsg101_Junb": {
                    "id": "Tsg101_Junb",
                    "type": null,
                    "score": null,
                    "reversable": false,
                    "correlations": {
                        "group2": 0.7423795555630371
                    },
                    "regulatory_source": "Junb",
                    "regulatory_target": "Tsg101"
                },
                "Tsn_Junb": {
                    "id": "Tsn_Junb",
                    "type": null,
                    "score": null,
                    "reversable": false,
                    "correlations": {
                        "group2": 0.6877648878338796
                    },
                    "regulatory_source": "Junb",
                    "regulatory_target": "Tsn"
                },
                "Tspan4_Junb": {
                    "id": "Tspan4_Junb",
                    "type": null,
                    "score": null,
                    "reversable": false,
                    "correlations": {
                        "group2": 0.6157032457662582
                    },
                    "regulatory_source": "Junb",
                    "regulatory_target": "Tspan4"
                },
                "Tubb2b_Junb": {
                    "id": "Tubb2b_Junb",
                    "type": null,
                    "score": null,
                    "reversable": false,
                    "correlations": {
                        "group2": 0.8229505797619554
                    },
                    "regulatory_source": "Junb",
                    "regulatory_target": "Tubb2b"
                },
                "Tubb4b_Junb": {
                    "id": "Tubb4b_Junb",
                    "type": null,
                    "score": null,
                    "reversable": false,
                    "correlations": {
                        "group2": 0.33680086079027743
                    },
                    "regulatory_source": "Junb",
                    "regulatory_target": "Tubb4b"
                },
                "Tubb5_Junb": {
                    "id": "Tubb5_Junb",
                    "type": null,
                    "score": null,
                    "reversable": false,
                    "correlations": {
                        "group2": 0.823271776442786
                    },
                    "regulatory_source": "Junb",
                    "regulatory_target": "Tubb5"
                },
                "Txn1_Junb": {
                    "id": "Txn1_Junb",
                    "type": null,
                    "score": null,
                    "reversable": false,
                    "correlations": {
                        "group2": 0.7637355084253626
                    },
                    "regulatory_source": "Junb",
                    "regulatory_target": "Txn1"
                },
                "Txn2_Junb": {
                    "id": "Txn2_Junb",
                    "type": null,
                    "score": null,
                    "reversable": false,
                    "correlations": {
                        "group2": 0.6629578386424452
                    },
                    "regulatory_source": "Junb",
                    "regulatory_target": "Txn2"
                },
                "Txndc17_Junb": {
                    "id": "Txndc17_Junb",
                    "type": null,
                    "score": null,
                    "reversable": false,
                    "correlations": {
                        "group2": 0.917049101708765
                    },
                    "regulatory_source": "Junb",
                    "regulatory_target": "Txndc17"
                },
                "Txndc5_Junb": {
                    "id": "Txndc5_Junb",
                    "type": null,
                    "score": null,
                    "reversable": false,
                    "correlations": {
                        "group2": 0.6197672750929732
                    },
                    "regulatory_source": "Junb",
                    "regulatory_target": "Txndc5"
                },
                "Txndc9_Junb": {
                    "id": "Txndc9_Junb",
                    "type": null,
                    "score": null,
                    "reversable": false,
                    "correlations": {
                        "group2": 0.9507918384935878
                    },
                    "regulatory_source": "Junb",
                    "regulatory_target": "Txndc9"
                },
                "Txnl1_Junb": {
                    "id": "Txnl1_Junb",
                    "type": null,
                    "score": null,
                    "reversable": false,
                    "correlations": {
                        "group2": 0.3429088814102155
                    },
                    "regulatory_source": "Junb",
                    "regulatory_target": "Txnl1"
                },
                "Txnl4a_Junb": {
                    "id": "Txnl4a_Junb",
                    "type": null,
                    "score": null,
                    "reversable": false,
                    "correlations": {
                        "group2": 0.4075178183022213
                    },
                    "regulatory_source": "Junb",
                    "regulatory_target": "Txnl4a"
                },
                "U2surp_Junb": {
                    "id": "U2surp_Junb",
                    "type": null,
                    "score": null,
                    "reversable": false,
                    "correlations": {
                        "group2": 0.32333425613595945
                    },
                    "regulatory_source": "Junb",
                    "regulatory_target": "U2surp"
                },
                "Uba2_Junb": {
                    "id": "Uba2_Junb",
                    "type": null,
                    "score": null,
                    "reversable": false,
                    "correlations": {
                        "group2": 0.28937019406884545
                    },
                    "regulatory_source": "Junb",
                    "regulatory_target": "Uba2"
                },
                "Ubap2l_Junb": {
                    "id": "Ubap2l_Junb",
                    "type": null,
                    "score": null,
                    "reversable": false,
                    "correlations": {
                        "group2": 0.37763831671389375
                    },
                    "regulatory_source": "Junb",
                    "regulatory_target": "Ubap2l"
                },
                "Ube2a_Junb": {
                    "id": "Ube2a_Junb",
                    "type": null,
                    "score": null,
                    "reversable": false,
                    "correlations": {
                        "group2": 0.5090907906089182
                    },
                    "regulatory_source": "Junb",
                    "regulatory_target": "Ube2a"
                },
                "Ube2b_Junb": {
                    "id": "Ube2b_Junb",
                    "type": null,
                    "score": null,
                    "reversable": false,
                    "correlations": {
                        "group2": 0.6798087274909972
                    },
                    "regulatory_source": "Junb",
                    "regulatory_target": "Ube2b"
                },
                "Ube2c_Junb": {
                    "id": "Ube2c_Junb",
                    "type": null,
                    "score": null,
                    "reversable": false,
                    "correlations": {
                        "group2": -0.23579139648994535
                    },
                    "regulatory_source": "Junb",
                    "regulatory_target": "Ube2c"
                },
                "Ube2d2a_Junb": {
                    "id": "Ube2d2a_Junb",
                    "type": null,
                    "score": null,
                    "reversable": false,
                    "correlations": {
                        "group2": 0.49450041357695546
                    },
                    "regulatory_source": "Junb",
                    "regulatory_target": "Ube2d2a"
                },
                "Ube2d3_Junb": {
                    "id": "Ube2d3_Junb",
                    "type": null,
                    "score": null,
                    "reversable": false,
                    "correlations": {
                        "group2": 0.5991474566456247
                    },
                    "regulatory_source": "Junb",
                    "regulatory_target": "Ube2d3"
                },
                "Ube2e3_Junb": {
                    "id": "Ube2e3_Junb",
                    "type": null,
                    "score": null,
                    "reversable": false,
                    "correlations": {
                        "group2": 0.2708817124847758
                    },
                    "regulatory_source": "Junb",
                    "regulatory_target": "Ube2e3"
                },
                "Ube2i_Junb": {
                    "id": "Ube2i_Junb",
                    "type": null,
                    "score": null,
                    "reversable": false,
                    "correlations": {
                        "group2": 0.35279193938466874
                    },
                    "regulatory_source": "Junb",
                    "regulatory_target": "Ube2i"
                },
                "Ube2j2_Junb": {
                    "id": "Ube2j2_Junb",
                    "type": null,
                    "score": null,
                    "reversable": false,
                    "correlations": {
                        "group2": 0.3065935543858692
                    },
                    "regulatory_source": "Junb",
                    "regulatory_target": "Ube2j2"
                },
                "Ube2k_Junb": {
                    "id": "Ube2k_Junb",
                    "type": null,
                    "score": null,
                    "reversable": false,
                    "correlations": {
                        "group2": 0.2395117166115633
                    },
                    "regulatory_source": "Junb",
                    "regulatory_target": "Ube2k"
                },
                "Ube2l3_Junb": {
                    "id": "Ube2l3_Junb",
                    "type": null,
                    "score": null,
                    "reversable": false,
                    "correlations": {
                        "group2": 0.8644297571833082
                    },
                    "regulatory_source": "Junb",
                    "regulatory_target": "Ube2l3"
                },
                "Ube2m_Junb": {
                    "id": "Ube2m_Junb",
                    "type": null,
                    "score": null,
                    "reversable": false,
                    "correlations": {
                        "group2": 0.8813978971838736
                    },
                    "regulatory_source": "Junb",
                    "regulatory_target": "Ube2m"
                },
                "Ube2v2_Junb": {
                    "id": "Ube2v2_Junb",
                    "type": null,
                    "score": null,
                    "reversable": false,
                    "correlations": {
                        "group2": 0.3914917158138817
                    },
                    "regulatory_source": "Junb",
                    "regulatory_target": "Ube2v2"
                },
                "Ubl5_Junb": {
                    "id": "Ubl5_Junb",
                    "type": null,
                    "score": null,
                    "reversable": false,
                    "correlations": {
                        "group2": 0.48026702248074554
                    },
                    "regulatory_source": "Junb",
                    "regulatory_target": "Ubl5"
                },
                "Ubxn1_Junb": {
                    "id": "Ubxn1_Junb",
                    "type": null,
                    "score": null,
                    "reversable": false,
                    "correlations": {
                        "group2": 0.8421883303088004
                    },
                    "regulatory_source": "Junb",
                    "regulatory_target": "Ubxn1"
                },
                "Uhrf1_Junb": {
                    "id": "Uhrf1_Junb",
                    "type": null,
                    "score": null,
                    "reversable": false,
                    "correlations": {
                        "group2": -0.29252770302433406
                    },
                    "regulatory_source": "Junb",
                    "regulatory_target": "Uhrf1"
                },
                "Uqcc2_Junb": {
                    "id": "Uqcc2_Junb",
                    "type": null,
                    "score": null,
                    "reversable": false,
                    "correlations": {
                        "group2": 0.814406210160016
                    },
                    "regulatory_source": "Junb",
                    "regulatory_target": "Uqcc2"
                },
                "Uqcr10_Junb": {
                    "id": "Uqcr10_Junb",
                    "type": null,
                    "score": null,
                    "reversable": false,
                    "correlations": {
                        "group2": 0.6167318848015494
                    },
                    "regulatory_source": "Junb",
                    "regulatory_target": "Uqcr10"
                },
                "Uqcr11_Junb": {
                    "id": "Uqcr11_Junb",
                    "type": null,
                    "score": null,
                    "reversable": false,
                    "correlations": {
                        "group2": 0.8307900144996067
                    },
                    "regulatory_source": "Junb",
                    "regulatory_target": "Uqcr11"
                },
                "Uqcrb_Junb": {
                    "id": "Uqcrb_Junb",
                    "type": null,
                    "score": null,
                    "reversable": false,
                    "correlations": {
                        "group2": 0.7564139896276375
                    },
                    "regulatory_source": "Junb",
                    "regulatory_target": "Uqcrb"
                },
                "Uqcrc1_Junb": {
                    "id": "Uqcrc1_Junb",
                    "type": null,
                    "score": null,
                    "reversable": false,
                    "correlations": {
                        "group2": 0.7896397642347818
                    },
                    "regulatory_source": "Junb",
                    "regulatory_target": "Uqcrc1"
                },
                "Uqcrc2_Junb": {
                    "id": "Uqcrc2_Junb",
                    "type": null,
                    "score": null,
                    "reversable": false,
                    "correlations": {
                        "group2": 0.8909063138259373
                    },
                    "regulatory_source": "Junb",
                    "regulatory_target": "Uqcrc2"
                },
                "Uqcrfs1_Junb": {
                    "id": "Uqcrfs1_Junb",
                    "type": null,
                    "score": null,
                    "reversable": false,
                    "correlations": {
                        "group2": 0.36209465900388016
                    },
                    "regulatory_source": "Junb",
                    "regulatory_target": "Uqcrfs1"
                },
                "Uqcrh_Junb": {
                    "id": "Uqcrh_Junb",
                    "type": null,
                    "score": null,
                    "reversable": false,
                    "correlations": {
                        "group2": 0.5212941849557351
                    },
                    "regulatory_source": "Junb",
                    "regulatory_target": "Uqcrh"
                },
                "Uqcrq_Junb": {
                    "id": "Uqcrq_Junb",
                    "type": null,
                    "score": null,
                    "reversable": false,
                    "correlations": {
                        "group2": 0.9104099804416487
                    },
                    "regulatory_source": "Junb",
                    "regulatory_target": "Uqcrq"
                },
                "Usmg5_Junb": {
                    "id": "Usmg5_Junb",
                    "type": null,
                    "score": null,
                    "reversable": false,
                    "correlations": {
                        "group2": 0.8401066169935004
                    },
                    "regulatory_source": "Junb",
                    "regulatory_target": "Usmg5"
                },
                "Vapa_Junb": {
                    "id": "Vapa_Junb",
                    "type": null,
                    "score": null,
                    "reversable": false,
                    "correlations": {
                        "group2": 0.7186881055652184
                    },
                    "regulatory_source": "Junb",
                    "regulatory_target": "Vapa"
                },
                "Vasp_Junb": {
                    "id": "Vasp_Junb",
                    "type": null,
                    "score": null,
                    "reversable": false,
                    "correlations": {
                        "group2": 0.7908000182000353
                    },
                    "regulatory_source": "Junb",
                    "regulatory_target": "Vasp"
                },
                "Vcp_Junb": {
                    "id": "Vcp_Junb",
                    "type": null,
                    "score": null,
                    "reversable": false,
                    "correlations": {
                        "group2": 0.7887255341810214
                    },
                    "regulatory_source": "Junb",
                    "regulatory_target": "Vcp"
                },
                "Vdac2_Junb": {
                    "id": "Vdac2_Junb",
                    "type": null,
                    "score": null,
                    "reversable": false,
                    "correlations": {
                        "group2": 0.8251238168417524
                    },
                    "regulatory_source": "Junb",
                    "regulatory_target": "Vdac2"
                },
                "Vps29_Junb": {
                    "id": "Vps29_Junb",
                    "type": null,
                    "score": null,
                    "reversable": false,
                    "correlations": {
                        "group2": 0.958176241621836
                    },
                    "regulatory_source": "Junb",
                    "regulatory_target": "Vps29"
                },
                "Wbp5_Junb": {
                    "id": "Wbp5_Junb",
                    "type": null,
                    "score": null,
                    "reversable": false,
                    "correlations": {
                        "group2": 0.9008040414706967
                    },
                    "regulatory_source": "Junb",
                    "regulatory_target": "Wbp5"
                },
                "Wdr1_Junb": {
                    "id": "Wdr1_Junb",
                    "type": null,
                    "score": null,
                    "reversable": false,
                    "correlations": {
                        "group2": 0.9217042453889389
                    },
                    "regulatory_source": "Junb",
                    "regulatory_target": "Wdr1"
                },
                "Wdr43_Junb": {
                    "id": "Wdr43_Junb",
                    "type": null,
                    "score": null,
                    "reversable": false,
                    "correlations": {
                        "group2": 0.3261904042451696
                    },
                    "regulatory_source": "Junb",
                    "regulatory_target": "Wdr43"
                },
                "Wdr5_Junb": {
                    "id": "Wdr5_Junb",
                    "type": null,
                    "score": null,
                    "reversable": false,
                    "correlations": {
                        "group2": -0.28839253824523087
                    },
                    "regulatory_source": "Junb",
                    "regulatory_target": "Wdr5"
                },
                "Wdr77_Junb": {
                    "id": "Wdr77_Junb",
                    "type": null,
                    "score": null,
                    "reversable": false,
                    "correlations": {
                        "group2": -0.21417171287954603
                    },
                    "regulatory_source": "Junb",
                    "regulatory_target": "Wdr77"
                },
                "Wdr89_Junb": {
                    "id": "Wdr89_Junb",
                    "type": null,
                    "score": null,
                    "reversable": false,
                    "correlations": {
                        "group2": 0.7883194527382753
                    },
                    "regulatory_source": "Junb",
                    "regulatory_target": "Wdr89"
                },
                "Ybx1_Junb": {
                    "id": "Ybx1_Junb",
                    "type": null,
                    "score": null,
                    "reversable": false,
                    "correlations": {
                        "group2": 0.3747967413636795
                    },
                    "regulatory_source": "Junb",
                    "regulatory_target": "Ybx1"
                },
                "Yif1b_Junb": {
                    "id": "Yif1b_Junb",
                    "type": null,
                    "score": null,
                    "reversable": false,
                    "correlations": {
                        "group2": 0.8821481847504088
                    },
                    "regulatory_source": "Junb",
                    "regulatory_target": "Yif1b"
                },
                "Ythdc1_Junb": {
                    "id": "Ythdc1_Junb",
                    "type": null,
                    "score": null,
                    "reversable": false,
                    "correlations": {
                        "group2": 0.26187385147440145
                    },
                    "regulatory_source": "Junb",
                    "regulatory_target": "Ythdc1"
                },
                "Ywhab_Junb": {
                    "id": "Ywhab_Junb",
                    "type": null,
                    "score": null,
                    "reversable": false,
                    "correlations": {
                        "group2": 0.8883910340956701
                    },
                    "regulatory_source": "Junb",
                    "regulatory_target": "Ywhab"
                },
                "Ywhag_Junb": {
                    "id": "Ywhag_Junb",
                    "type": null,
                    "score": null,
                    "reversable": false,
                    "correlations": {
                        "group2": 0.7212690899805734
                    },
                    "regulatory_source": "Junb",
                    "regulatory_target": "Ywhag"
                },
                "Ywhah_Junb": {
                    "id": "Ywhah_Junb",
                    "type": null,
                    "score": null,
                    "reversable": false,
                    "correlations": {
                        "group2": 0.8188472856560527
                    },
                    "regulatory_source": "Junb",
                    "regulatory_target": "Ywhah"
                },
                "Ywhaq_Junb": {
                    "id": "Ywhaq_Junb",
                    "type": null,
                    "score": null,
                    "reversable": false,
                    "correlations": {
                        "group2": 0.7478796202293139
                    },
                    "regulatory_source": "Junb",
                    "regulatory_target": "Ywhaq"
                },
                "Ywhaz_Junb": {
                    "id": "Ywhaz_Junb",
                    "type": null,
                    "score": null,
                    "reversable": false,
                    "correlations": {
                        "group2": 0.4207571865646306
                    },
                    "regulatory_source": "Junb",
                    "regulatory_target": "Ywhaz"
                },
                "Zc3h15_Junb": {
                    "id": "Zc3h15_Junb",
                    "type": null,
                    "score": null,
                    "reversable": false,
                    "correlations": {
                        "group2": 0.4642032230107885
                    },
                    "regulatory_source": "Junb",
                    "regulatory_target": "Zc3h15"
                },
                "Zfp207_Junb": {
                    "id": "Zfp207_Junb",
                    "type": null,
                    "score": null,
                    "reversable": false,
                    "correlations": {
                        "group2": 0.30741881907838675
                    },
                    "regulatory_source": "Junb",
                    "regulatory_target": "Zfp207"
                },
                "Zfp428_Junb": {
                    "id": "Zfp428_Junb",
                    "type": null,
                    "score": null,
                    "reversable": false,
                    "correlations": {
                        "group2": -0.29422710413474723
                    },
                    "regulatory_source": "Junb",
                    "regulatory_target": "Zfp428"
                },
                "Zfp706_Junb": {
                    "id": "Zfp706_Junb",
                    "type": null,
                    "score": null,
                    "reversable": false,
                    "correlations": {
                        "group2": 0.2468331855126849
                    },
                    "regulatory_source": "Junb",
                    "regulatory_target": "Zfp706"
                },
                "Znrd1_Junb": {
                    "id": "Znrd1_Junb",
                    "type": null,
                    "score": null,
                    "reversable": false,
                    "correlations": {
                        "group2": 0.23613938236212445
                    },
                    "regulatory_source": "Junb",
                    "regulatory_target": "Znrd1"
                },
                "Zwint_Junb": {
                    "id": "Zwint_Junb",
                    "type": null,
                    "score": null,
                    "reversable": false,
                    "correlations": {
                        "group2": 0.3976247763398197
                    },
                    "regulatory_source": "Junb",
                    "regulatory_target": "Zwint"
                },
                "mt-Co1_Junb": {
                    "id": "mt-Co1_Junb",
                    "type": null,
                    "score": null,
                    "reversable": false,
                    "correlations": {
                        "group2": 0.9257078350092958
                    },
                    "regulatory_source": "Junb",
                    "regulatory_target": "mt-Co1"
                },
                "mt-Co2_Junb": {
                    "id": "mt-Co2_Junb",
                    "type": null,
                    "score": null,
                    "reversable": false,
                    "correlations": {
                        "group2": 0.934902247419067
                    },
                    "regulatory_source": "Junb",
                    "regulatory_target": "mt-Co2"
                },
                "mt-Nd2_Junb": {
                    "id": "mt-Nd2_Junb",
                    "type": null,
                    "score": null,
                    "reversable": false,
                    "correlations": {
                        "group2": 0.6789531872663558
                    },
                    "regulatory_source": "Junb",
                    "regulatory_target": "mt-Nd2"
                },
                "mt-Nd5_Junb": {
                    "id": "mt-Nd5_Junb",
                    "type": null,
                    "score": null,
                    "reversable": false,
                    "correlations": {
                        "group2": 0.30781898591895956
                    },
                    "regulatory_source": "Junb",
                    "regulatory_target": "mt-Nd5"
                },
                "Jund_1110004F10Rik": {
                    "id": "Jund_1110004F10Rik",
                    "type": null,
                    "score": null,
                    "reversable": false,
                    "correlations": {
                        "group2": 0.4700574637077344
                    },
                    "regulatory_source": "Jund",
                    "regulatory_target": "1110004F10Rik"
                },
                "Jund_1110008F13Rik": {
                    "id": "Jund_1110008F13Rik",
                    "type": null,
                    "score": null,
                    "reversable": false,
                    "correlations": {
                        "group2": 0.6892781971532429
                    },
                    "regulatory_source": "Jund",
                    "regulatory_target": "1110008F13Rik"
                },
                "Jund_1810037I17Rik": {
                    "id": "Jund_1810037I17Rik",
                    "type": null,
                    "score": null,
                    "reversable": false,
                    "correlations": {
                        "group2": 0.5918757047342715
                    },
                    "regulatory_source": "Jund",
                    "regulatory_target": "1810037I17Rik"
                },
                "Jund_2010107E04Rik": {
                    "id": "Jund_2010107E04Rik",
                    "type": null,
                    "score": null,
                    "reversable": false,
                    "correlations": {
                        "group2": 0.7995844106400879
                    },
                    "regulatory_source": "Jund",
                    "regulatory_target": "2010107E04Rik"
                },
                "Jund_2310036O22Rik": {
                    "id": "Jund_2310036O22Rik",
                    "type": null,
                    "score": null,
                    "reversable": false,
                    "correlations": {
                        "group2": 0.3777609144769218
                    },
                    "regulatory_source": "Jund",
                    "regulatory_target": "2310036O22Rik"
                },
                "Jund_2700060E02Rik": {
                    "id": "Jund_2700060E02Rik",
                    "type": null,
                    "score": null,
                    "reversable": false,
                    "correlations": {
                        "group2": 0.4981234289084478
                    },
                    "regulatory_source": "Jund",
                    "regulatory_target": "2700060E02Rik"
                },
                "Jund_2700094K13Rik": {
                    "id": "Jund_2700094K13Rik",
                    "type": null,
                    "score": null,
                    "reversable": false,
                    "correlations": {
                        "group2": -0.2407899479184805
                    },
                    "regulatory_source": "Jund",
                    "regulatory_target": "2700094K13Rik"
                },
                "Jund_2810417H13Rik": {
                    "id": "Jund_2810417H13Rik",
                    "type": null,
                    "score": null,
                    "reversable": false,
                    "correlations": {
                        "group2": -0.3090987044419364
                    },
                    "regulatory_source": "Jund",
                    "regulatory_target": "2810417H13Rik"
                },
                "Jund_Aars": {
                    "id": "Jund_Aars",
                    "type": null,
                    "score": null,
                    "reversable": false,
                    "correlations": {
                        "group2": 0.617843388833708
                    },
                    "regulatory_source": "Jund",
                    "regulatory_target": "Aars"
                },
                "Jund_Abcf1": {
                    "id": "Jund_Abcf1",
                    "type": null,
                    "score": null,
                    "reversable": false,
                    "correlations": {
                        "group2": 0.5324532458135816
                    },
                    "regulatory_source": "Jund",
                    "regulatory_target": "Abcf1"
                },
                "Jund_Acat2": {
                    "id": "Jund_Acat2",
                    "type": null,
                    "score": null,
                    "reversable": false,
                    "correlations": {
                        "group2": -0.27611638054855425
                    },
                    "regulatory_source": "Jund",
                    "regulatory_target": "Acat2"
                },
                "Jund_Acp1": {
                    "id": "Jund_Acp1",
                    "type": null,
                    "score": null,
                    "reversable": false,
                    "correlations": {
                        "group2": 0.37888709805964055
                    },
                    "regulatory_source": "Jund",
                    "regulatory_target": "Acp1"
                },
                "Jund_Actl6a": {
                    "id": "Jund_Actl6a",
                    "type": null,
                    "score": null,
                    "reversable": false,
                    "correlations": {
                        "group2": -0.5049446656300373
                    },
                    "regulatory_source": "Jund",
                    "regulatory_target": "Actl6a"
                },
                "Jund_Adh5": {
                    "id": "Jund_Adh5",
                    "type": null,
                    "score": null,
                    "reversable": false,
                    "correlations": {
                        "group2": 0.3886352980033162
                    },
                    "regulatory_source": "Jund",
                    "regulatory_target": "Adh5"
                },
                "Jund_Adss": {
                    "id": "Jund_Adss",
                    "type": null,
                    "score": null,
                    "reversable": false,
                    "correlations": {
                        "group2": 0.4666473731470658
                    },
                    "regulatory_source": "Jund",
                    "regulatory_target": "Adss"
                },
                "Jund_Aimp1": {
                    "id": "Jund_Aimp1",
                    "type": null,
                    "score": null,
                    "reversable": false,
                    "correlations": {
                        "group2": 0.6391502985700983
                    },
                    "regulatory_source": "Jund",
                    "regulatory_target": "Aimp1"
                },
                "Jund_Ak2": {
                    "id": "Jund_Ak2",
                    "type": null,
                    "score": null,
                    "reversable": false,
                    "correlations": {
                        "group2": 0.617529702646353
                    },
                    "regulatory_source": "Jund",
                    "regulatory_target": "Ak2"
                },
                "Jund_Ak6": {
                    "id": "Jund_Ak6",
                    "type": null,
                    "score": null,
                    "reversable": false,
                    "correlations": {
                        "group2": 0.7881669644368283
                    },
                    "regulatory_source": "Jund",
                    "regulatory_target": "Ak6"
                },
                "Jund_Aldoa": {
                    "id": "Jund_Aldoa",
                    "type": null,
                    "score": null,
                    "reversable": false,
                    "correlations": {
                        "group2": 0.6675986508609361
                    },
                    "regulatory_source": "Jund",
                    "regulatory_target": "Aldoa"
                },
                "Jund_Alyref": {
                    "id": "Jund_Alyref",
                    "type": null,
                    "score": null,
                    "reversable": false,
                    "correlations": {
                        "group2": 0.31097124396302467
                    },
                    "regulatory_source": "Jund",
                    "regulatory_target": "Alyref"
                },
                "Jund_Anapc11": {
                    "id": "Jund_Anapc11",
                    "type": null,
                    "score": null,
                    "reversable": false,
                    "correlations": {
                        "group2": 0.2639521551945635
                    },
                    "regulatory_source": "Jund",
                    "regulatory_target": "Anapc11"
                },
                "Jund_Anapc13": {
                    "id": "Jund_Anapc13",
                    "type": null,
                    "score": null,
                    "reversable": false,
                    "correlations": {
                        "group2": 0.25705829900674376
                    },
                    "regulatory_source": "Jund",
                    "regulatory_target": "Anapc13"
                },
                "Jund_Anapc15": {
                    "id": "Jund_Anapc15",
                    "type": null,
                    "score": null,
                    "reversable": false,
                    "correlations": {
                        "group2": 0.2063017912232542
                    },
                    "regulatory_source": "Jund",
                    "regulatory_target": "Anapc15"
                },
                "Jund_Aprt": {
                    "id": "Jund_Aprt",
                    "type": null,
                    "score": null,
                    "reversable": false,
                    "correlations": {
                        "group2": 0.8927039935212966
                    },
                    "regulatory_source": "Jund",
                    "regulatory_target": "Aprt"
                },
                "Jund_Arf1": {
                    "id": "Jund_Arf1",
                    "type": null,
                    "score": null,
                    "reversable": false,
                    "correlations": {
                        "group2": 0.5615948201310635
                    },
                    "regulatory_source": "Jund",
                    "regulatory_target": "Arf1"
                },
                "Jund_Arhgdia": {
                    "id": "Jund_Arhgdia",
                    "type": null,
                    "score": null,
                    "reversable": false,
                    "correlations": {
                        "group2": 0.9316049119434244
                    },
                    "regulatory_source": "Jund",
                    "regulatory_target": "Arhgdia"
                },
                "Jund_Arl1": {
                    "id": "Jund_Arl1",
                    "type": null,
                    "score": null,
                    "reversable": false,
                    "correlations": {
                        "group2": 0.741225705782528
                    },
                    "regulatory_source": "Jund",
                    "regulatory_target": "Arl1"
                },
                "Jund_Arpp19": {
                    "id": "Jund_Arpp19",
                    "type": null,
                    "score": null,
                    "reversable": false,
                    "correlations": {
                        "group2": 0.8133152554215313
                    },
                    "regulatory_source": "Jund",
                    "regulatory_target": "Arpp19"
                },
                "Jund_Asna1": {
                    "id": "Jund_Asna1",
                    "type": null,
                    "score": null,
                    "reversable": false,
                    "correlations": {
                        "group2": 0.46131321905518696
                    },
                    "regulatory_source": "Jund",
                    "regulatory_target": "Asna1"
                },
                "Jund_Atf4": {
                    "id": "Jund_Atf4",
                    "type": null,
                    "score": null,
                    "reversable": false,
                    "correlations": {
                        "group2": 0.46611478067348167
                    },
                    "regulatory_source": "Jund",
                    "regulatory_target": "Atf4"
                },
                "Jund_Atp5a1": {
                    "id": "Jund_Atp5a1",
                    "type": null,
                    "score": null,
                    "reversable": false,
                    "correlations": {
                        "group2": 0.48376418160527496
                    },
                    "regulatory_source": "Jund",
                    "regulatory_target": "Atp5a1"
                },
                "Jund_Atp5b": {
                    "id": "Jund_Atp5b",
                    "type": null,
                    "score": null,
                    "reversable": false,
                    "correlations": {
                        "group2": 0.7166945341089053
                    },
                    "regulatory_source": "Jund",
                    "regulatory_target": "Atp5b"
                },
                "Jund_Atp5c1": {
                    "id": "Jund_Atp5c1",
                    "type": null,
                    "score": null,
                    "reversable": false,
                    "correlations": {
                        "group2": 0.3740813884827579
                    },
                    "regulatory_source": "Jund",
                    "regulatory_target": "Atp5c1"
                },
                "Jund_Atp5f1": {
                    "id": "Jund_Atp5f1",
                    "type": null,
                    "score": null,
                    "reversable": false,
                    "correlations": {
                        "group2": 0.7759883923999712
                    },
                    "regulatory_source": "Jund",
                    "regulatory_target": "Atp5f1"
                },
                "Jund_Atp5g1": {
                    "id": "Jund_Atp5g1",
                    "type": null,
                    "score": null,
                    "reversable": false,
                    "correlations": {
                        "group2": 0.28273651217997836
                    },
                    "regulatory_source": "Jund",
                    "regulatory_target": "Atp5g1"
                },
                "Jund_Atp5g2": {
                    "id": "Jund_Atp5g2",
                    "type": null,
                    "score": null,
                    "reversable": false,
                    "correlations": {
                        "group2": 0.20700383854680166
                    },
                    "regulatory_source": "Jund",
                    "regulatory_target": "Atp5g2"
                },
                "Jund_Atp5g3": {
                    "id": "Jund_Atp5g3",
                    "type": null,
                    "score": null,
                    "reversable": false,
                    "correlations": {
                        "group2": 0.6563841514093124
                    },
                    "regulatory_source": "Jund",
                    "regulatory_target": "Atp5g3"
                },
                "Jund_Atp5h": {
                    "id": "Jund_Atp5h",
                    "type": null,
                    "score": null,
                    "reversable": false,
                    "correlations": {
                        "group2": 0.6069956348858923
                    },
                    "regulatory_source": "Jund",
                    "regulatory_target": "Atp5h"
                },
                "Jund_Atp5j": {
                    "id": "Jund_Atp5j",
                    "type": null,
                    "score": null,
                    "reversable": false,
                    "correlations": {
                        "group2": 0.7898923782420973
                    },
                    "regulatory_source": "Jund",
                    "regulatory_target": "Atp5j"
                },
                "Jund_Atp5j2": {
                    "id": "Jund_Atp5j2",
                    "type": null,
                    "score": null,
                    "reversable": false,
                    "correlations": {
                        "group2": 0.5730425209254786
                    },
                    "regulatory_source": "Jund",
                    "regulatory_target": "Atp5j2"
                },
                "Jund_Atp5k": {
                    "id": "Jund_Atp5k",
                    "type": null,
                    "score": null,
                    "reversable": false,
                    "correlations": {
                        "group2": 0.6810049145130588
                    },
                    "regulatory_source": "Jund",
                    "regulatory_target": "Atp5k"
                },
                "Jund_Atp5o": {
                    "id": "Jund_Atp5o",
                    "type": null,
                    "score": null,
                    "reversable": false,
                    "correlations": {
                        "group2": 0.6201667268848864
                    },
                    "regulatory_source": "Jund",
                    "regulatory_target": "Atp5o"
                },
                "Jund_Atpif1": {
                    "id": "Jund_Atpif1",
                    "type": null,
                    "score": null,
                    "reversable": false,
                    "correlations": {
                        "group2": 0.601877561005035
                    },
                    "regulatory_source": "Jund",
                    "regulatory_target": "Atpif1"
                },
                "Jund_Atrx": {
                    "id": "Jund_Atrx",
                    "type": null,
                    "score": null,
                    "reversable": false,
                    "correlations": {
                        "group2": -0.22242467144052092
                    },
                    "regulatory_source": "Jund",
                    "regulatory_target": "Atrx"
                },
                "Jund_Aurkaip1": {
                    "id": "Jund_Aurkaip1",
                    "type": null,
                    "score": null,
                    "reversable": false,
                    "correlations": {
                        "group2": 0.7611958315131332
                    },
                    "regulatory_source": "Jund",
                    "regulatory_target": "Aurkaip1"
                },
                "Jund_Banf1": {
                    "id": "Jund_Banf1",
                    "type": null,
                    "score": null,
                    "reversable": false,
                    "correlations": {
                        "group2": 0.249858580924904
                    },
                    "regulatory_source": "Jund",
                    "regulatory_target": "Banf1"
                },
                "Jund_Bcap31": {
                    "id": "Jund_Bcap31",
                    "type": null,
                    "score": null,
                    "reversable": false,
                    "correlations": {
                        "group2": 0.9618490641803445
                    },
                    "regulatory_source": "Jund",
                    "regulatory_target": "Bcap31"
                },
                "Jund_Bclaf1": {
                    "id": "Jund_Bclaf1",
                    "type": null,
                    "score": null,
                    "reversable": false,
                    "correlations": {
                        "group2": 0.4748242029772789
                    },
                    "regulatory_source": "Jund",
                    "regulatory_target": "Bclaf1"
                },
                "Jund_Birc5": {
                    "id": "Jund_Birc5",
                    "type": null,
                    "score": null,
                    "reversable": false,
                    "correlations": {
                        "group2": -0.3099815268208061
                    },
                    "regulatory_source": "Jund",
                    "regulatory_target": "Birc5"
                },
                "Jund_Brix1": {
                    "id": "Jund_Brix1",
                    "type": null,
                    "score": null,
                    "reversable": false,
                    "correlations": {
                        "group2": 0.336425104802525
                    },
                    "regulatory_source": "Jund",
                    "regulatory_target": "Brix1"
                },
                "Jund_Btf3": {
                    "id": "Jund_Btf3",
                    "type": null,
                    "score": null,
                    "reversable": false,
                    "correlations": {
                        "group2": 0.6013519918164106
                    },
                    "regulatory_source": "Jund",
                    "regulatory_target": "Btf3"
                },
                "Jund_Btg2": {
                    "id": "Jund_Btg2",
                    "type": null,
                    "score": null,
                    "reversable": false,
                    "correlations": {
                        "group2": 0.9066768516258383
                    },
                    "regulatory_source": "Jund",
                    "regulatory_target": "Btg2"
                },
                "Jund_Bub3": {
                    "id": "Jund_Bub3",
                    "type": null,
                    "score": null,
                    "reversable": false,
                    "correlations": {
                        "group2": 0.35372036046589944
                    },
                    "regulatory_source": "Jund",
                    "regulatory_target": "Bub3"
                },
                "Jund_Bud31": {
                    "id": "Jund_Bud31",
                    "type": null,
                    "score": null,
                    "reversable": false,
                    "correlations": {
                        "group2": 0.727194762778933
                    },
                    "regulatory_source": "Jund",
                    "regulatory_target": "Bud31"
                },
                "Jund_Bzw1": {
                    "id": "Jund_Bzw1",
                    "type": null,
                    "score": null,
                    "reversable": false,
                    "correlations": {
                        "group2": 0.6262750987209031
                    },
                    "regulatory_source": "Jund",
                    "regulatory_target": "Bzw1"
                },
                "Jund_Bzw2": {
                    "id": "Jund_Bzw2",
                    "type": null,
                    "score": null,
                    "reversable": false,
                    "correlations": {
                        "group2": -0.2041210432179284
                    },
                    "regulatory_source": "Jund",
                    "regulatory_target": "Bzw2"
                },
                "Jund_C1d": {
                    "id": "Jund_C1d",
                    "type": null,
                    "score": null,
                    "reversable": false,
                    "correlations": {
                        "group2": 0.7995801125179287
                    },
                    "regulatory_source": "Jund",
                    "regulatory_target": "C1d"
                },
                "Jund_C1qbp": {
                    "id": "Jund_C1qbp",
                    "type": null,
                    "score": null,
                    "reversable": false,
                    "correlations": {
                        "group2": 0.632893238411643
                    },
                    "regulatory_source": "Jund",
                    "regulatory_target": "C1qbp"
                },
                "Jund_Calm2": {
                    "id": "Jund_Calm2",
                    "type": null,
                    "score": null,
                    "reversable": false,
                    "correlations": {
                        "group2": 0.8604806260772636
                    },
                    "regulatory_source": "Jund",
                    "regulatory_target": "Calm2"
                },
                "Jund_Calm3": {
                    "id": "Jund_Calm3",
                    "type": null,
                    "score": null,
                    "reversable": false,
                    "correlations": {
                        "group2": 0.4376195613152946
                    },
                    "regulatory_source": "Jund",
                    "regulatory_target": "Calm3"
                },
                "Jund_Calr": {
                    "id": "Jund_Calr",
                    "type": null,
                    "score": null,
                    "reversable": false,
                    "correlations": {
                        "group2": 0.9544307627366951
                    },
                    "regulatory_source": "Jund",
                    "regulatory_target": "Calr"
                },
                "Jund_Canx": {
                    "id": "Jund_Canx",
                    "type": null,
                    "score": null,
                    "reversable": false,
                    "correlations": {
                        "group2": 0.9057384125479899
                    },
                    "regulatory_source": "Jund",
                    "regulatory_target": "Canx"
                },
                "Jund_Caprin1": {
                    "id": "Jund_Caprin1",
                    "type": null,
                    "score": null,
                    "reversable": false,
                    "correlations": {
                        "group2": 0.6791063848239216
                    },
                    "regulatory_source": "Jund",
                    "regulatory_target": "Caprin1"
                },
                "Jund_Capza2": {
                    "id": "Jund_Capza2",
                    "type": null,
                    "score": null,
                    "reversable": false,
                    "correlations": {
                        "group2": 0.9337231918956087
                    },
                    "regulatory_source": "Jund",
                    "regulatory_target": "Capza2"
                },
                "Jund_Cbx1": {
                    "id": "Jund_Cbx1",
                    "type": null,
                    "score": null,
                    "reversable": false,
                    "correlations": {
                        "group2": -0.2998226975427148
                    },
                    "regulatory_source": "Jund",
                    "regulatory_target": "Cbx1"
                },
                "Jund_Cbx5": {
                    "id": "Jund_Cbx5",
                    "type": null,
                    "score": null,
                    "reversable": false,
                    "correlations": {
                        "group2": 0.6358345739594585
                    },
                    "regulatory_source": "Jund",
                    "regulatory_target": "Cbx5"
                },
                "Jund_Ccdc124": {
                    "id": "Jund_Ccdc124",
                    "type": null,
                    "score": null,
                    "reversable": false,
                    "correlations": {
                        "group2": 0.7797107829839401
                    },
                    "regulatory_source": "Jund",
                    "regulatory_target": "Ccdc124"
                },
                "Jund_Ccdc58": {
                    "id": "Jund_Ccdc58",
                    "type": null,
                    "score": null,
                    "reversable": false,
                    "correlations": {
                        "group2": -0.2740991453496464
                    },
                    "regulatory_source": "Jund",
                    "regulatory_target": "Ccdc58"
                },
                "Jund_Ccna2": {
                    "id": "Jund_Ccna2",
                    "type": null,
                    "score": null,
                    "reversable": false,
                    "correlations": {
                        "group2": -0.3461061762627856
                    },
                    "regulatory_source": "Jund",
                    "regulatory_target": "Ccna2"
                },
                "Jund_Ccnb1": {
                    "id": "Jund_Ccnb1",
                    "type": null,
                    "score": null,
                    "reversable": false,
                    "correlations": {
                        "group2": -0.40616531295744435
                    },
                    "regulatory_source": "Jund",
                    "regulatory_target": "Ccnb1"
                },
                "Jund_Ccnd3": {
                    "id": "Jund_Ccnd3",
                    "type": null,
                    "score": null,
                    "reversable": false,
                    "correlations": {
                        "group2": 0.3108738529182406
                    },
                    "regulatory_source": "Jund",
                    "regulatory_target": "Ccnd3"
                },
                "Jund_Cct2": {
                    "id": "Jund_Cct2",
                    "type": null,
                    "score": null,
                    "reversable": false,
                    "correlations": {
                        "group2": 0.4350284691240772
                    },
                    "regulatory_source": "Jund",
                    "regulatory_target": "Cct2"
                },
                "Jund_Cct3": {
                    "id": "Jund_Cct3",
                    "type": null,
                    "score": null,
                    "reversable": false,
                    "correlations": {
                        "group2": 0.3819977874842762
                    },
                    "regulatory_source": "Jund",
                    "regulatory_target": "Cct3"
                },
                "Jund_Cct4": {
                    "id": "Jund_Cct4",
                    "type": null,
                    "score": null,
                    "reversable": false,
                    "correlations": {
                        "group2": 0.4904712714001005
                    },
                    "regulatory_source": "Jund",
                    "regulatory_target": "Cct4"
                },
                "Jund_Cct5": {
                    "id": "Jund_Cct5",
                    "type": null,
                    "score": null,
                    "reversable": false,
                    "correlations": {
                        "group2": 0.4983127763147749
                    },
                    "regulatory_source": "Jund",
                    "regulatory_target": "Cct5"
                },
                "Jund_Cct7": {
                    "id": "Jund_Cct7",
                    "type": null,
                    "score": null,
                    "reversable": false,
                    "correlations": {
                        "group2": 0.5955770954215617
                    },
                    "regulatory_source": "Jund",
                    "regulatory_target": "Cct7"
                },
                "Jund_Cct8": {
                    "id": "Jund_Cct8",
                    "type": null,
                    "score": null,
                    "reversable": false,
                    "correlations": {
                        "group2": 0.6769817148399712
                    },
                    "regulatory_source": "Jund",
                    "regulatory_target": "Cct8"
                },
                "Jund_Cd9": {
                    "id": "Jund_Cd9",
                    "type": null,
                    "score": null,
                    "reversable": false,
                    "correlations": {
                        "group2": 0.7977193504898749
                    },
                    "regulatory_source": "Jund",
                    "regulatory_target": "Cd9"
                },
                "Jund_Cdc20": {
                    "id": "Jund_Cdc20",
                    "type": null,
                    "score": null,
                    "reversable": false,
                    "correlations": {
                        "group2": -0.29260733496007085
                    },
                    "regulatory_source": "Jund",
                    "regulatory_target": "Cdc20"
                },
                "Jund_Cdc34": {
                    "id": "Jund_Cdc34",
                    "type": null,
                    "score": null,
                    "reversable": false,
                    "correlations": {
                        "group2": 0.547233212069555
                    },
                    "regulatory_source": "Jund",
                    "regulatory_target": "Cdc34"
                },
                "Jund_Cdc37": {
                    "id": "Jund_Cdc37",
                    "type": null,
                    "score": null,
                    "reversable": false,
                    "correlations": {
                        "group2": 0.8550606777398261
                    },
                    "regulatory_source": "Jund",
                    "regulatory_target": "Cdc37"
                },
                "Jund_Cdc5l": {
                    "id": "Jund_Cdc5l",
                    "type": null,
                    "score": null,
                    "reversable": false,
                    "correlations": {
                        "group2": -0.21562115443675386
                    },
                    "regulatory_source": "Jund",
                    "regulatory_target": "Cdc5l"
                },
                "Jund_Cdca3": {
                    "id": "Jund_Cdca3",
                    "type": null,
                    "score": null,
                    "reversable": false,
                    "correlations": {
                        "group2": -0.27279263114930075
                    },
                    "regulatory_source": "Jund",
                    "regulatory_target": "Cdca3"
                },
                "Jund_Cdca8": {
                    "id": "Jund_Cdca8",
                    "type": null,
                    "score": null,
                    "reversable": false,
                    "correlations": {
                        "group2": -0.31310373050613405
                    },
                    "regulatory_source": "Jund",
                    "regulatory_target": "Cdca8"
                },
                "Jund_Cdkn1a": {
                    "id": "Jund_Cdkn1a",
                    "type": null,
                    "score": null,
                    "reversable": false,
                    "correlations": {
                        "group2": 0.9594322827189529
                    },
                    "regulatory_source": "Jund",
                    "regulatory_target": "Cdkn1a"
                },
                "Jund_Cdv3": {
                    "id": "Jund_Cdv3",
                    "type": null,
                    "score": null,
                    "reversable": false,
                    "correlations": {
                        "group2": 0.5937333893093567
                    },
                    "regulatory_source": "Jund",
                    "regulatory_target": "Cdv3"
                },
                "Jund_Cenpw": {
                    "id": "Jund_Cenpw",
                    "type": null,
                    "score": null,
                    "reversable": false,
                    "correlations": {
                        "group2": -0.22000704893636214
                    },
                    "regulatory_source": "Jund",
                    "regulatory_target": "Cenpw"
                },
                "Jund_Cetn3": {
                    "id": "Jund_Cetn3",
                    "type": null,
                    "score": null,
                    "reversable": false,
                    "correlations": {
                        "group2": 0.7249547654983188
                    },
                    "regulatory_source": "Jund",
                    "regulatory_target": "Cetn3"
                },
                "Jund_Cfdp1": {
                    "id": "Jund_Cfdp1",
                    "type": null,
                    "score": null,
                    "reversable": false,
                    "correlations": {
                        "group2": 0.35720625701924874
                    },
                    "regulatory_source": "Jund",
                    "regulatory_target": "Cfdp1"
                },
                "Jund_Cfl1": {
                    "id": "Jund_Cfl1",
                    "type": null,
                    "score": null,
                    "reversable": false,
                    "correlations": {
                        "group2": 0.8649330374924411
                    },
                    "regulatory_source": "Jund",
                    "regulatory_target": "Cfl1"
                },
                "Jund_Cggbp1": {
                    "id": "Jund_Cggbp1",
                    "type": null,
                    "score": null,
                    "reversable": false,
                    "correlations": {
                        "group2": 0.6631132422567394
                    },
                    "regulatory_source": "Jund",
                    "regulatory_target": "Cggbp1"
                },
                "Jund_Chchd1": {
                    "id": "Jund_Chchd1",
                    "type": null,
                    "score": null,
                    "reversable": false,
                    "correlations": {
                        "group2": 0.6196258257217485
                    },
                    "regulatory_source": "Jund",
                    "regulatory_target": "Chchd1"
                },
                "Jund_Chchd2": {
                    "id": "Jund_Chchd2",
                    "type": null,
                    "score": null,
                    "reversable": false,
                    "correlations": {
                        "group2": 0.7354941358092039
                    },
                    "regulatory_source": "Jund",
                    "regulatory_target": "Chchd2"
                },
                "Jund_Chchd3": {
                    "id": "Jund_Chchd3",
                    "type": null,
                    "score": null,
                    "reversable": false,
                    "correlations": {
                        "group2": 0.4759247098271742
                    },
                    "regulatory_source": "Jund",
                    "regulatory_target": "Chchd3"
                },
                "Jund_Chd4": {
                    "id": "Jund_Chd4",
                    "type": null,
                    "score": null,
                    "reversable": false,
                    "correlations": {
                        "group2": 0.5666441339002491
                    },
                    "regulatory_source": "Jund",
                    "regulatory_target": "Chd4"
                },
                "Jund_Cks1b": {
                    "id": "Jund_Cks1b",
                    "type": null,
                    "score": null,
                    "reversable": false,
                    "correlations": {
                        "group2": -0.2591047703487141
                    },
                    "regulatory_source": "Jund",
                    "regulatory_target": "Cks1b"
                },
                "Jund_Cks2": {
                    "id": "Jund_Cks2",
                    "type": null,
                    "score": null,
                    "reversable": false,
                    "correlations": {
                        "group2": -0.3221988337506915
                    },
                    "regulatory_source": "Jund",
                    "regulatory_target": "Cks2"
                },
                "Jund_Clns1a": {
                    "id": "Jund_Clns1a",
                    "type": null,
                    "score": null,
                    "reversable": false,
                    "correlations": {
                        "group2": -0.2256274030791569
                    },
                    "regulatory_source": "Jund",
                    "regulatory_target": "Clns1a"
                },
                "Jund_Clpp": {
                    "id": "Jund_Clpp",
                    "type": null,
                    "score": null,
                    "reversable": false,
                    "correlations": {
                        "group2": 0.2274145568710379
                    },
                    "regulatory_source": "Jund",
                    "regulatory_target": "Clpp"
                },
                "Jund_Clta": {
                    "id": "Jund_Clta",
                    "type": null,
                    "score": null,
                    "reversable": false,
                    "correlations": {
                        "group2": 0.8538078949322754
                    },
                    "regulatory_source": "Jund",
                    "regulatory_target": "Clta"
                },
                "Jund_Cnbp": {
                    "id": "Jund_Cnbp",
                    "type": null,
                    "score": null,
                    "reversable": false,
                    "correlations": {
                        "group2": 0.21329166167961913
                    },
                    "regulatory_source": "Jund",
                    "regulatory_target": "Cnbp"
                },
                "Jund_Cnih4": {
                    "id": "Jund_Cnih4",
                    "type": null,
                    "score": null,
                    "reversable": false,
                    "correlations": {
                        "group2": 0.8238075282801793
                    },
                    "regulatory_source": "Jund",
                    "regulatory_target": "Cnih4"
                },
                "Jund_Cnn3": {
                    "id": "Jund_Cnn3",
                    "type": null,
                    "score": null,
                    "reversable": false,
                    "correlations": {
                        "group2": 0.6821024631850339
                    },
                    "regulatory_source": "Jund",
                    "regulatory_target": "Cnn3"
                },
                "Jund_Coa3": {
                    "id": "Jund_Coa3",
                    "type": null,
                    "score": null,
                    "reversable": false,
                    "correlations": {
                        "group2": 0.7196174822081658
                    },
                    "regulatory_source": "Jund",
                    "regulatory_target": "Coa3"
                },
                "Jund_Commd1": {
                    "id": "Jund_Commd1",
                    "type": null,
                    "score": null,
                    "reversable": false,
                    "correlations": {
                        "group2": 0.6830142265857969
                    },
                    "regulatory_source": "Jund",
                    "regulatory_target": "Commd1"
                },
                "Jund_Cops4": {
                    "id": "Jund_Cops4",
                    "type": null,
                    "score": null,
                    "reversable": false,
                    "correlations": {
                        "group2": 0.7186768299987586
                    },
                    "regulatory_source": "Jund",
                    "regulatory_target": "Cops4"
                },
                "Jund_Cops6": {
                    "id": "Jund_Cops6",
                    "type": null,
                    "score": null,
                    "reversable": false,
                    "correlations": {
                        "group2": 0.865200646220646
                    },
                    "regulatory_source": "Jund",
                    "regulatory_target": "Cops6"
                },
                "Jund_Cops7a": {
                    "id": "Jund_Cops7a",
                    "type": null,
                    "score": null,
                    "reversable": false,
                    "correlations": {
                        "group2": 0.29850437743794533
                    },
                    "regulatory_source": "Jund",
                    "regulatory_target": "Cops7a"
                },
                "Jund_Copz1": {
                    "id": "Jund_Copz1",
                    "type": null,
                    "score": null,
                    "reversable": false,
                    "correlations": {
                        "group2": 0.5225455062095117
                    },
                    "regulatory_source": "Jund",
                    "regulatory_target": "Copz1"
                },
                "Jund_Cox5a": {
                    "id": "Jund_Cox5a",
                    "type": null,
                    "score": null,
                    "reversable": false,
                    "correlations": {
                        "group2": 0.6966705249459919
                    },
                    "regulatory_source": "Jund",
                    "regulatory_target": "Cox5a"
                },
                "Jund_Cox5b": {
                    "id": "Jund_Cox5b",
                    "type": null,
                    "score": null,
                    "reversable": false,
                    "correlations": {
                        "group2": 0.7231160549106102
                    },
                    "regulatory_source": "Jund",
                    "regulatory_target": "Cox5b"
                },
                "Jund_Cox6b1": {
                    "id": "Jund_Cox6b1",
                    "type": null,
                    "score": null,
                    "reversable": false,
                    "correlations": {
                        "group2": 0.8942654882531115
                    },
                    "regulatory_source": "Jund",
                    "regulatory_target": "Cox6b1"
                },
                "Jund_Cox6c": {
                    "id": "Jund_Cox6c",
                    "type": null,
                    "score": null,
                    "reversable": false,
                    "correlations": {
                        "group2": 0.838209286658093
                    },
                    "regulatory_source": "Jund",
                    "regulatory_target": "Cox6c"
                },
                "Jund_Cox7a2": {
                    "id": "Jund_Cox7a2",
                    "type": null,
                    "score": null,
                    "reversable": false,
                    "correlations": {
                        "group2": 0.6397609921818438
                    },
                    "regulatory_source": "Jund",
                    "regulatory_target": "Cox7a2"
                },
                "Jund_Cox7b": {
                    "id": "Jund_Cox7b",
                    "type": null,
                    "score": null,
                    "reversable": false,
                    "correlations": {
                        "group2": 0.2647848994347697
                    },
                    "regulatory_source": "Jund",
                    "regulatory_target": "Cox7b"
                },
                "Jund_Cox7c": {
                    "id": "Jund_Cox7c",
                    "type": null,
                    "score": null,
                    "reversable": false,
                    "correlations": {
                        "group2": 0.39704945829297944
                    },
                    "regulatory_source": "Jund",
                    "regulatory_target": "Cox7c"
                },
                "Jund_Cox8a": {
                    "id": "Jund_Cox8a",
                    "type": null,
                    "score": null,
                    "reversable": false,
                    "correlations": {
                        "group2": 0.7219818293363541
                    },
                    "regulatory_source": "Jund",
                    "regulatory_target": "Cox8a"
                },
                "Jund_Csde1": {
                    "id": "Jund_Csde1",
                    "type": null,
                    "score": null,
                    "reversable": false,
                    "correlations": {
                        "group2": 0.7008677017591436
                    },
                    "regulatory_source": "Jund",
                    "regulatory_target": "Csde1"
                },
                "Jund_Csnk1a1": {
                    "id": "Jund_Csnk1a1",
                    "type": null,
                    "score": null,
                    "reversable": false,
                    "correlations": {
                        "group2": 0.558522708473098
                    },
                    "regulatory_source": "Jund",
                    "regulatory_target": "Csnk1a1"
                },
                "Jund_Csnk2b": {
                    "id": "Jund_Csnk2b",
                    "type": null,
                    "score": null,
                    "reversable": false,
                    "correlations": {
                        "group2": 0.659088213371917
                    },
                    "regulatory_source": "Jund",
                    "regulatory_target": "Csnk2b"
                },
                "Jund_Cwc15": {
                    "id": "Jund_Cwc15",
                    "type": null,
                    "score": null,
                    "reversable": false,
                    "correlations": {
                        "group2": 0.29809673645075513
                    },
                    "regulatory_source": "Jund",
                    "regulatory_target": "Cwc15"
                },
                "Jund_Cyb5a": {
                    "id": "Jund_Cyb5a",
                    "type": null,
                    "score": null,
                    "reversable": false,
                    "correlations": {
                        "group2": 0.5838564436712106
                    },
                    "regulatory_source": "Jund",
                    "regulatory_target": "Cyb5a"
                },
                "Jund_Cyb5b": {
                    "id": "Jund_Cyb5b",
                    "type": null,
                    "score": null,
                    "reversable": false,
                    "correlations": {
                        "group2": 0.2725483077812884
                    },
                    "regulatory_source": "Jund",
                    "regulatory_target": "Cyb5b"
                },
                "Jund_Cyc1": {
                    "id": "Jund_Cyc1",
                    "type": null,
                    "score": null,
                    "reversable": false,
                    "correlations": {
                        "group2": 0.2420479709561588
                    },
                    "regulatory_source": "Jund",
                    "regulatory_target": "Cyc1"
                },
                "Jund_Cycs": {
                    "id": "Jund_Cycs",
                    "type": null,
                    "score": null,
                    "reversable": false,
                    "correlations": {
                        "group2": 0.6320131117564859
                    },
                    "regulatory_source": "Jund",
                    "regulatory_target": "Cycs"
                },
                "Jund_D8Ertd738e": {
                    "id": "Jund_D8Ertd738e",
                    "type": null,
                    "score": null,
                    "reversable": false,
                    "correlations": {
                        "group2": 0.9085429894631792
                    },
                    "regulatory_source": "Jund",
                    "regulatory_target": "D8Ertd738e"
                },
                "Jund_Dad1": {
                    "id": "Jund_Dad1",
                    "type": null,
                    "score": null,
                    "reversable": false,
                    "correlations": {
                        "group2": 0.9605667292517168
                    },
                    "regulatory_source": "Jund",
                    "regulatory_target": "Dad1"
                },
                "Jund_Dazap1": {
                    "id": "Jund_Dazap1",
                    "type": null,
                    "score": null,
                    "reversable": false,
                    "correlations": {
                        "group2": -0.2039017984984624
                    },
                    "regulatory_source": "Jund",
                    "regulatory_target": "Dazap1"
                },
                "Jund_Dbi": {
                    "id": "Jund_Dbi",
                    "type": null,
                    "score": null,
                    "reversable": false,
                    "correlations": {
                        "group2": 0.9084826072844802
                    },
                    "regulatory_source": "Jund",
                    "regulatory_target": "Dbi"
                },
                "Jund_Dcun1d5": {
                    "id": "Jund_Dcun1d5",
                    "type": null,
                    "score": null,
                    "reversable": false,
                    "correlations": {
                        "group2": 0.2031406268094724
                    },
                    "regulatory_source": "Jund",
                    "regulatory_target": "Dcun1d5"
                },
                "Jund_Ddah2": {
                    "id": "Jund_Ddah2",
                    "type": null,
                    "score": null,
                    "reversable": false,
                    "correlations": {
                        "group2": 0.6096057622854614
                    },
                    "regulatory_source": "Jund",
                    "regulatory_target": "Ddah2"
                },
                "Jund_Ddost": {
                    "id": "Jund_Ddost",
                    "type": null,
                    "score": null,
                    "reversable": false,
                    "correlations": {
                        "group2": 0.644511306095614
                    },
                    "regulatory_source": "Jund",
                    "regulatory_target": "Ddost"
                },
                "Jund_Ddx18": {
                    "id": "Jund_Ddx18",
                    "type": null,
                    "score": null,
                    "reversable": false,
                    "correlations": {
                        "group2": 0.6706286751801339
                    },
                    "regulatory_source": "Jund",
                    "regulatory_target": "Ddx18"
                },
                "Jund_Ddx21": {
                    "id": "Jund_Ddx21",
                    "type": null,
                    "score": null,
                    "reversable": false,
                    "correlations": {
                        "group2": -0.2514061664443197
                    },
                    "regulatory_source": "Jund",
                    "regulatory_target": "Ddx21"
                },
                "Jund_Ddx24": {
                    "id": "Jund_Ddx24",
                    "type": null,
                    "score": null,
                    "reversable": false,
                    "correlations": {
                        "group2": 0.521270222144414
                    },
                    "regulatory_source": "Jund",
                    "regulatory_target": "Ddx24"
                },
                "Jund_Ddx27": {
                    "id": "Jund_Ddx27",
                    "type": null,
                    "score": null,
                    "reversable": false,
                    "correlations": {
                        "group2": -0.5112680724404604
                    },
                    "regulatory_source": "Jund",
                    "regulatory_target": "Ddx27"
                },
                "Jund_Ddx39": {
                    "id": "Jund_Ddx39",
                    "type": null,
                    "score": null,
                    "reversable": false,
                    "correlations": {
                        "group2": 0.5733518295655171
                    },
                    "regulatory_source": "Jund",
                    "regulatory_target": "Ddx39"
                },
                "Jund_Ddx3x": {
                    "id": "Jund_Ddx3x",
                    "type": null,
                    "score": null,
                    "reversable": false,
                    "correlations": {
                        "group2": 0.219846184860417
                    },
                    "regulatory_source": "Jund",
                    "regulatory_target": "Ddx3x"
                },
                "Jund_Ddx46": {
                    "id": "Jund_Ddx46",
                    "type": null,
                    "score": null,
                    "reversable": false,
                    "correlations": {
                        "group2": 0.2077360312209409
                    },
                    "regulatory_source": "Jund",
                    "regulatory_target": "Ddx46"
                },
                "Jund_Ddx5": {
                    "id": "Jund_Ddx5",
                    "type": null,
                    "score": null,
                    "reversable": false,
                    "correlations": {
                        "group2": 0.7472000812665045
                    },
                    "regulatory_source": "Jund",
                    "regulatory_target": "Ddx5"
                },
                "Jund_Dek": {
                    "id": "Jund_Dek",
                    "type": null,
                    "score": null,
                    "reversable": false,
                    "correlations": {
                        "group2": -0.34094280208932787
                    },
                    "regulatory_source": "Jund",
                    "regulatory_target": "Dek"
                },
                "Jund_Denr": {
                    "id": "Jund_Denr",
                    "type": null,
                    "score": null,
                    "reversable": false,
                    "correlations": {
                        "group2": 0.4311801876391369
                    },
                    "regulatory_source": "Jund",
                    "regulatory_target": "Denr"
                },
                "Jund_Dhfr": {
                    "id": "Jund_Dhfr",
                    "type": null,
                    "score": null,
                    "reversable": false,
                    "correlations": {
                        "group2": -0.2056763295559927
                    },
                    "regulatory_source": "Jund",
                    "regulatory_target": "Dhfr"
                },
                "Jund_Dkc1": {
                    "id": "Jund_Dkc1",
                    "type": null,
                    "score": null,
                    "reversable": false,
                    "correlations": {
                        "group2": -0.40552291241521465
                    },
                    "regulatory_source": "Jund",
                    "regulatory_target": "Dkc1"
                },
                "Jund_Dnaja1": {
                    "id": "Jund_Dnaja1",
                    "type": null,
                    "score": null,
                    "reversable": false,
                    "correlations": {
                        "group2": 0.34799036822366225
                    },
                    "regulatory_source": "Jund",
                    "regulatory_target": "Dnaja1"
                },
                "Jund_Dnaja2": {
                    "id": "Jund_Dnaja2",
                    "type": null,
                    "score": null,
                    "reversable": false,
                    "correlations": {
                        "group2": 0.5714851187661832
                    },
                    "regulatory_source": "Jund",
                    "regulatory_target": "Dnaja2"
                },
                "Jund_Dnajb6": {
                    "id": "Jund_Dnajb6",
                    "type": null,
                    "score": null,
                    "reversable": false,
                    "correlations": {
                        "group2": 0.27746439327012995
                    },
                    "regulatory_source": "Jund",
                    "regulatory_target": "Dnajb6"
                },
                "Jund_Dnajc2": {
                    "id": "Jund_Dnajc2",
                    "type": null,
                    "score": null,
                    "reversable": false,
                    "correlations": {
                        "group2": -0.20597923080577896
                    },
                    "regulatory_source": "Jund",
                    "regulatory_target": "Dnajc2"
                },
                "Jund_Dnajc7": {
                    "id": "Jund_Dnajc7",
                    "type": null,
                    "score": null,
                    "reversable": false,
                    "correlations": {
                        "group2": 0.20650849323212542
                    },
                    "regulatory_source": "Jund",
                    "regulatory_target": "Dnajc7"
                },
                "Jund_Dnajc8": {
                    "id": "Jund_Dnajc8",
                    "type": null,
                    "score": null,
                    "reversable": false,
                    "correlations": {
                        "group2": 0.40817628360288544
                    },
                    "regulatory_source": "Jund",
                    "regulatory_target": "Dnajc8"
                },
                "Jund_Dnttip2": {
                    "id": "Jund_Dnttip2",
                    "type": null,
                    "score": null,
                    "reversable": false,
                    "correlations": {
                        "group2": 0.5869683489529799
                    },
                    "regulatory_source": "Jund",
                    "regulatory_target": "Dnttip2"
                },
                "Jund_Dph3": {
                    "id": "Jund_Dph3",
                    "type": null,
                    "score": null,
                    "reversable": false,
                    "correlations": {
                        "group2": 0.21480177821439977
                    },
                    "regulatory_source": "Jund",
                    "regulatory_target": "Dph3"
                },
                "Jund_Dpy30": {
                    "id": "Jund_Dpy30",
                    "type": null,
                    "score": null,
                    "reversable": false,
                    "correlations": {
                        "group2": -0.3504470739603347
                    },
                    "regulatory_source": "Jund",
                    "regulatory_target": "Dpy30"
                },
                "Jund_Dstn": {
                    "id": "Jund_Dstn",
                    "type": null,
                    "score": null,
                    "reversable": false,
                    "correlations": {
                        "group2": 0.48372352603726404
                    },
                    "regulatory_source": "Jund",
                    "regulatory_target": "Dstn"
                },
                "Jund_Dtymk": {
                    "id": "Jund_Dtymk",
                    "type": null,
                    "score": null,
                    "reversable": false,
                    "correlations": {
                        "group2": -0.2585530224424115
                    },
                    "regulatory_source": "Jund",
                    "regulatory_target": "Dtymk"
                },
                "Jund_Dut": {
                    "id": "Jund_Dut",
                    "type": null,
                    "score": null,
                    "reversable": false,
                    "correlations": {
                        "group2": -0.38454316113028103
                    },
                    "regulatory_source": "Jund",
                    "regulatory_target": "Dut"
                },
                "Jund_Dynll1": {
                    "id": "Jund_Dynll1",
                    "type": null,
                    "score": null,
                    "reversable": false,
                    "correlations": {
                        "group2": 0.8064245965896674
                    },
                    "regulatory_source": "Jund",
                    "regulatory_target": "Dynll1"
                },
                "Jund_Dynll2": {
                    "id": "Jund_Dynll2",
                    "type": null,
                    "score": null,
                    "reversable": false,
                    "correlations": {
                        "group2": 0.4310563605398477
                    },
                    "regulatory_source": "Jund",
                    "regulatory_target": "Dynll2"
                },
                "Jund_Ebna1bp2": {
                    "id": "Jund_Ebna1bp2",
                    "type": null,
                    "score": null,
                    "reversable": false,
                    "correlations": {
                        "group2": 0.2548588857249423
                    },
                    "regulatory_source": "Jund",
                    "regulatory_target": "Ebna1bp2"
                },
                "Jund_Edf1": {
                    "id": "Jund_Edf1",
                    "type": null,
                    "score": null,
                    "reversable": false,
                    "correlations": {
                        "group2": 0.8637058791799563
                    },
                    "regulatory_source": "Jund",
                    "regulatory_target": "Edf1"
                },
                "Jund_Eef1d": {
                    "id": "Jund_Eef1d",
                    "type": null,
                    "score": null,
                    "reversable": false,
                    "correlations": {
                        "group2": 0.7613750380168696
                    },
                    "regulatory_source": "Jund",
                    "regulatory_target": "Eef1d"
                },
                "Jund_Eef1e1": {
                    "id": "Jund_Eef1e1",
                    "type": null,
                    "score": null,
                    "reversable": false,
                    "correlations": {
                        "group2": 0.6940468959842776
                    },
                    "regulatory_source": "Jund",
                    "regulatory_target": "Eef1e1"
                },
                "Jund_Eef1g": {
                    "id": "Jund_Eef1g",
                    "type": null,
                    "score": null,
                    "reversable": false,
                    "correlations": {
                        "group2": 0.6564143004948161
                    },
                    "regulatory_source": "Jund",
                    "regulatory_target": "Eef1g"
                },
                "Jund_Eif1a": {
                    "id": "Jund_Eif1a",
                    "type": null,
                    "score": null,
                    "reversable": false,
                    "correlations": {
                        "group2": 0.4259036148362588
                    },
                    "regulatory_source": "Jund",
                    "regulatory_target": "Eif1a"
                },
                "Jund_Eif1ax": {
                    "id": "Jund_Eif1ax",
                    "type": null,
                    "score": null,
                    "reversable": false,
                    "correlations": {
                        "group2": 0.7415885768576
                    },
                    "regulatory_source": "Jund",
                    "regulatory_target": "Eif1ax"
                },
                "Jund_Eif2b5": {
                    "id": "Jund_Eif2b5",
                    "type": null,
                    "score": null,
                    "reversable": false,
                    "correlations": {
                        "group2": 0.37720568970758955
                    },
                    "regulatory_source": "Jund",
                    "regulatory_target": "Eif2b5"
                },
                "Jund_Eif2s1": {
                    "id": "Jund_Eif2s1",
                    "type": null,
                    "score": null,
                    "reversable": false,
                    "correlations": {
                        "group2": 0.6041647482536566
                    },
                    "regulatory_source": "Jund",
                    "regulatory_target": "Eif2s1"
                },
                "Jund_Eif2s2": {
                    "id": "Jund_Eif2s2",
                    "type": null,
                    "score": null,
                    "reversable": false,
                    "correlations": {
                        "group2": 0.33839798666257215
                    },
                    "regulatory_source": "Jund",
                    "regulatory_target": "Eif2s2"
                },
                "Jund_Eif3a": {
                    "id": "Jund_Eif3a",
                    "type": null,
                    "score": null,
                    "reversable": false,
                    "correlations": {
                        "group2": 0.4584425168158554
                    },
                    "regulatory_source": "Jund",
                    "regulatory_target": "Eif3a"
                },
                "Jund_Eif3b": {
                    "id": "Jund_Eif3b",
                    "type": null,
                    "score": null,
                    "reversable": false,
                    "correlations": {
                        "group2": 0.5238231588041644
                    },
                    "regulatory_source": "Jund",
                    "regulatory_target": "Eif3b"
                },
                "Jund_Eif3c": {
                    "id": "Jund_Eif3c",
                    "type": null,
                    "score": null,
                    "reversable": false,
                    "correlations": {
                        "group2": 0.5539701336283259
                    },
                    "regulatory_source": "Jund",
                    "regulatory_target": "Eif3c"
                },
                "Jund_Eif3d": {
                    "id": "Jund_Eif3d",
                    "type": null,
                    "score": null,
                    "reversable": false,
                    "correlations": {
                        "group2": 0.4153802534674026
                    },
                    "regulatory_source": "Jund",
                    "regulatory_target": "Eif3d"
                },
                "Jund_Eif3g": {
                    "id": "Jund_Eif3g",
                    "type": null,
                    "score": null,
                    "reversable": false,
                    "correlations": {
                        "group2": 0.5449142384655585
                    },
                    "regulatory_source": "Jund",
                    "regulatory_target": "Eif3g"
                },
                "Jund_Eif3i": {
                    "id": "Jund_Eif3i",
```
