## Supplement 1 (MEF vs. ESC) for "AGEAS: Automated Machine Learning based Genetic Regulatory Element Extraction System": pseudo_sample_GRNs.js (part 816 of 819)

```
                    "type": null,
                    "score": null,
                    "reversable": false,
                    "correlations": {
                        "group2": 0.6679951136567485
                    },
                    "regulatory_source": "Jund",
                    "regulatory_target": "Eif3i"
                },
                "Jund_Eif3k": {
                    "id": "Jund_Eif3k",
                    "type": null,
                    "score": null,
                    "reversable": false,
                    "correlations": {
                        "group2": 0.7529942204430922
                    },
                    "regulatory_source": "Jund",
                    "regulatory_target": "Eif3k"
                },
                "Jund_Eif3l": {
                    "id": "Jund_Eif3l",
                    "type": null,
                    "score": null,
                    "reversable": false,
                    "correlations": {
                        "group2": 0.6123093896491063
                    },
                    "regulatory_source": "Jund",
                    "regulatory_target": "Eif3l"
                },
                "Jund_Eif3m": {
                    "id": "Jund_Eif3m",
                    "type": null,
                    "score": null,
                    "reversable": false,
                    "correlations": {
                        "group2": 0.5496867715112516
                    },
                    "regulatory_source": "Jund",
                    "regulatory_target": "Eif3m"
                },
                "Jund_Eif4a1": {
                    "id": "Jund_Eif4a1",
                    "type": null,
                    "score": null,
                    "reversable": false,
                    "correlations": {
                        "group2": 0.4113887000441647
                    },
                    "regulatory_source": "Jund",
                    "regulatory_target": "Eif4a1"
                },
                "Jund_Eif4a2": {
                    "id": "Jund_Eif4a2",
                    "type": null,
                    "score": null,
                    "reversable": false,
                    "correlations": {
                        "group2": 0.3508505848136413
                    },
                    "regulatory_source": "Jund",
                    "regulatory_target": "Eif4a2"
                },
                "Jund_Eif4a3": {
                    "id": "Jund_Eif4a3",
                    "type": null,
                    "score": null,
                    "reversable": false,
                    "correlations": {
                        "group2": 0.25805458654532737
                    },
                    "regulatory_source": "Jund",
                    "regulatory_target": "Eif4a3"
                },
                "Jund_Eif4b": {
                    "id": "Jund_Eif4b",
                    "type": null,
                    "score": null,
                    "reversable": false,
                    "correlations": {
                        "group2": 0.2917359737139788
                    },
                    "regulatory_source": "Jund",
                    "regulatory_target": "Eif4b"
                },
                "Jund_Eif4e": {
                    "id": "Jund_Eif4e",
                    "type": null,
                    "score": null,
                    "reversable": false,
                    "correlations": {
                        "group2": 0.2837033188361336
                    },
                    "regulatory_source": "Jund",
                    "regulatory_target": "Eif4e"
                },
                "Jund_Eif4e2": {
                    "id": "Jund_Eif4e2",
                    "type": null,
                    "score": null,
                    "reversable": false,
                    "correlations": {
                        "group2": 0.7250889297416784
                    },
                    "regulatory_source": "Jund",
                    "regulatory_target": "Eif4e2"
                },
                "Jund_Eif4ebp1": {
                    "id": "Jund_Eif4ebp1",
                    "type": null,
                    "score": null,
                    "reversable": false,
                    "correlations": {
                        "group2": 0.6277052473320371
                    },
                    "regulatory_source": "Jund",
                    "regulatory_target": "Eif4ebp1"
                },
                "Jund_Eif4g1": {
                    "id": "Jund_Eif4g1",
                    "type": null,
                    "score": null,
                    "reversable": false,
                    "correlations": {
                        "group2": 0.5847135171499671
                    },
                    "regulatory_source": "Jund",
                    "regulatory_target": "Eif4g1"
                },
                "Jund_Eif4g2": {
                    "id": "Jund_Eif4g2",
                    "type": null,
                    "score": null,
                    "reversable": false,
                    "correlations": {
                        "group2": 0.8694824478462153
                    },
                    "regulatory_source": "Jund",
                    "regulatory_target": "Eif4g2"
                },
                "Jund_Eif5": {
                    "id": "Jund_Eif5",
                    "type": null,
                    "score": null,
                    "reversable": false,
                    "correlations": {
                        "group2": 0.6991547951488586
                    },
                    "regulatory_source": "Jund",
                    "regulatory_target": "Eif5"
                },
                "Jund_Eif5a": {
                    "id": "Jund_Eif5a",
                    "type": null,
                    "score": null,
                    "reversable": false,
                    "correlations": {
                        "group2": 0.38465114870781186
                    },
                    "regulatory_source": "Jund",
                    "regulatory_target": "Eif5a"
                },
                "Jund_Eif5b": {
                    "id": "Jund_Eif5b",
                    "type": null,
                    "score": null,
                    "reversable": false,
                    "correlations": {
                        "group2": 0.49387456873203833
                    },
                    "regulatory_source": "Jund",
                    "regulatory_target": "Eif5b"
                },
                "Jund_Eif6": {
                    "id": "Jund_Eif6",
                    "type": null,
                    "score": null,
                    "reversable": false,
                    "correlations": {
                        "group2": 0.819537101328538
                    },
                    "regulatory_source": "Jund",
                    "regulatory_target": "Eif6"
                },
                "Jund_Elof1": {
                    "id": "Jund_Elof1",
                    "type": null,
                    "score": null,
                    "reversable": false,
                    "correlations": {
                        "group2": 0.701342304072477
                    },
                    "regulatory_source": "Jund",
                    "regulatory_target": "Elof1"
                },
                "Jund_Emc6": {
                    "id": "Jund_Emc6",
                    "type": null,
                    "score": null,
                    "reversable": false,
                    "correlations": {
                        "group2": 0.5210420680824891
                    },
                    "regulatory_source": "Jund",
                    "regulatory_target": "Emc6"
                },
                "Jund_Emd": {
                    "id": "Jund_Emd",
                    "type": null,
                    "score": null,
                    "reversable": false,
                    "correlations": {
                        "group2": 0.7159499830589804
                    },
                    "regulatory_source": "Jund",
                    "regulatory_target": "Emd"
                },
                "Jund_Eno1": {
                    "id": "Jund_Eno1",
                    "type": null,
                    "score": null,
                    "reversable": false,
                    "correlations": {
                        "group2": 0.41537323244402846
                    },
                    "regulatory_source": "Jund",
                    "regulatory_target": "Eno1"
                },
                "Jund_Eprs": {
                    "id": "Jund_Eprs",
                    "type": null,
                    "score": null,
                    "reversable": false,
                    "correlations": {
                        "group2": 0.8595103643545546
                    },
                    "regulatory_source": "Jund",
                    "regulatory_target": "Eprs"
                },
                "Jund_Erp29": {
                    "id": "Jund_Erp29",
                    "type": null,
                    "score": null,
                    "reversable": false,
                    "correlations": {
                        "group2": 0.6391263194113223
                    },
                    "regulatory_source": "Jund",
                    "regulatory_target": "Erp29"
                },
                "Jund_Esf1": {
                    "id": "Jund_Esf1",
                    "type": null,
                    "score": null,
                    "reversable": false,
                    "correlations": {
                        "group2": 0.42125978041019035
                    },
                    "regulatory_source": "Jund",
                    "regulatory_target": "Esf1"
                },
                "Jund_Etf1": {
                    "id": "Jund_Etf1",
                    "type": null,
                    "score": null,
                    "reversable": false,
                    "correlations": {
                        "group2": 0.3405636687917641
                    },
                    "regulatory_source": "Jund",
                    "regulatory_target": "Etf1"
                },
                "Jund_Etfb": {
                    "id": "Jund_Etfb",
                    "type": null,
                    "score": null,
                    "reversable": false,
                    "correlations": {
                        "group2": 0.9015549530040037
                    },
                    "regulatory_source": "Jund",
                    "regulatory_target": "Etfb"
                },
                "Jund_Exosc4": {
                    "id": "Jund_Exosc4",
                    "type": null,
                    "score": null,
                    "reversable": false,
                    "correlations": {
                        "group2": 0.5519377490000157
                    },
                    "regulatory_source": "Jund",
                    "regulatory_target": "Exosc4"
                },
                "Jund_Exosc8": {
                    "id": "Jund_Exosc8",
                    "type": null,
                    "score": null,
                    "reversable": false,
                    "correlations": {
                        "group2": -0.37109003818279784
                    },
                    "regulatory_source": "Jund",
                    "regulatory_target": "Exosc8"
                },
                "Jund_Fau": {
                    "id": "Jund_Fau",
                    "type": null,
                    "score": null,
                    "reversable": false,
                    "correlations": {
                        "group2": 0.6804606429967348
                    },
                    "regulatory_source": "Jund",
                    "regulatory_target": "Fau"
                },
                "Jund_Fcf1": {
                    "id": "Jund_Fcf1",
                    "type": null,
                    "score": null,
                    "reversable": false,
                    "correlations": {
                        "group2": 0.6763874561479363
                    },
                    "regulatory_source": "Jund",
                    "regulatory_target": "Fcf1"
                },
                "Jund_Fdft1": {
                    "id": "Jund_Fdft1",
                    "type": null,
                    "score": null,
                    "reversable": false,
                    "correlations": {
                        "group2": -0.24506513660755583
                    },
                    "regulatory_source": "Jund",
                    "regulatory_target": "Fdft1"
                },
                "Jund_Fkbp2": {
                    "id": "Jund_Fkbp2",
                    "type": null,
                    "score": null,
                    "reversable": false,
                    "correlations": {
                        "group2": 0.7529778257795503
                    },
                    "regulatory_source": "Jund",
                    "regulatory_target": "Fkbp2"
                },
                "Jund_Fnta": {
                    "id": "Jund_Fnta",
                    "type": null,
                    "score": null,
                    "reversable": false,
                    "correlations": {
                        "group2": 0.2720894635157675
                    },
                    "regulatory_source": "Jund",
                    "regulatory_target": "Fnta"
                },
                "Jund_Fxr1": {
                    "id": "Jund_Fxr1",
                    "type": null,
                    "score": null,
                    "reversable": false,
                    "correlations": {
                        "group2": 0.6208130624025558
                    },
                    "regulatory_source": "Jund",
                    "regulatory_target": "Fxr1"
                },
                "Jund_Gabarapl2": {
                    "id": "Jund_Gabarapl2",
                    "type": null,
                    "score": null,
                    "reversable": false,
                    "correlations": {
                        "group2": 0.5521508795923074
                    },
                    "regulatory_source": "Jund",
                    "regulatory_target": "Gabarapl2"
                },
                "Jund_Gapdh": {
                    "id": "Jund_Gapdh",
                    "type": null,
                    "score": null,
                    "reversable": false,
                    "correlations": {
                        "group2": 0.5723247271506171
                    },
                    "regulatory_source": "Jund",
                    "regulatory_target": "Gapdh"
                },
                "Jund_Gars": {
                    "id": "Jund_Gars",
                    "type": null,
                    "score": null,
                    "reversable": false,
                    "correlations": {
                        "group2": 0.8530884748439531
                    },
                    "regulatory_source": "Jund",
                    "regulatory_target": "Gars"
                },
                "Jund_Gcsh": {
                    "id": "Jund_Gcsh",
                    "type": null,
                    "score": null,
                    "reversable": false,
                    "correlations": {
                        "group2": 0.403291298455625
                    },
                    "regulatory_source": "Jund",
                    "regulatory_target": "Gcsh"
                },
                "Jund_Gdi2": {
                    "id": "Jund_Gdi2",
                    "type": null,
                    "score": null,
                    "reversable": false,
                    "correlations": {
                        "group2": 0.6420249730198531
                    },
                    "regulatory_source": "Jund",
                    "regulatory_target": "Gdi2"
                },
                "Jund_Get4": {
                    "id": "Jund_Get4",
                    "type": null,
                    "score": null,
                    "reversable": false,
                    "correlations": {
                        "group2": 0.46345448849112125
                    },
                    "regulatory_source": "Jund",
                    "regulatory_target": "Get4"
                },
                "Jund_Gins2": {
                    "id": "Jund_Gins2",
                    "type": null,
                    "score": null,
                    "reversable": false,
                    "correlations": {
                        "group2": -0.3172688848288759
                    },
                    "regulatory_source": "Jund",
                    "regulatory_target": "Gins2"
                },
                "Jund_Gins4": {
                    "id": "Jund_Gins4",
                    "type": null,
                    "score": null,
                    "reversable": false,
                    "correlations": {
                        "group2": 0.5662702764219208
                    },
                    "regulatory_source": "Jund",
                    "regulatory_target": "Gins4"
                },
                "Jund_Glo1": {
                    "id": "Jund_Glo1",
                    "type": null,
                    "score": null,
                    "reversable": false,
                    "correlations": {
                        "group2": 0.27220851958580794
                    },
                    "regulatory_source": "Jund",
                    "regulatory_target": "Glo1"
                },
                "Jund_Gltscr2": {
                    "id": "Jund_Gltscr2",
                    "type": null,
                    "score": null,
                    "reversable": false,
                    "correlations": {
                        "group2": 0.4315730404719357
                    },
                    "regulatory_source": "Jund",
                    "regulatory_target": "Gltscr2"
                },
                "Jund_Glud1": {
                    "id": "Jund_Glud1",
                    "type": null,
                    "score": null,
                    "reversable": false,
                    "correlations": {
                        "group2": 0.7989229458411174
                    },
                    "regulatory_source": "Jund",
                    "regulatory_target": "Glud1"
                },
                "Jund_Gm16286": {
                    "id": "Jund_Gm16286",
                    "type": null,
                    "score": null,
                    "reversable": false,
                    "correlations": {
                        "group2": 0.25912535382774177
                    },
                    "regulatory_source": "Jund",
                    "regulatory_target": "Gm16286"
                },
                "Jund_Gmnn": {
                    "id": "Jund_Gmnn",
                    "type": null,
                    "score": null,
                    "reversable": false,
                    "correlations": {
                        "group2": -0.4162238439148859
                    },
                    "regulatory_source": "Jund",
                    "regulatory_target": "Gmnn"
                },
                "Jund_Gnb2l1": {
                    "id": "Jund_Gnb2l1",
                    "type": null,
                    "score": null,
                    "reversable": false,
                    "correlations": {
                        "group2": 0.25933946206156333
                    },
                    "regulatory_source": "Jund",
                    "regulatory_target": "Gnb2l1"
                },
                "Jund_Got2": {
                    "id": "Jund_Got2",
                    "type": null,
                    "score": null,
                    "reversable": false,
                    "correlations": {
                        "group2": 0.7491042759457732
                    },
                    "regulatory_source": "Jund",
                    "regulatory_target": "Got2"
                },
                "Jund_Gps1": {
                    "id": "Jund_Gps1",
                    "type": null,
                    "score": null,
                    "reversable": false,
                    "correlations": {
                        "group2": 0.41508555015574455
                    },
                    "regulatory_source": "Jund",
                    "regulatory_target": "Gps1"
                },
                "Jund_Gpx1": {
                    "id": "Jund_Gpx1",
                    "type": null,
                    "score": null,
                    "reversable": false,
                    "correlations": {
                        "group2": 0.7677941330169015
                    },
                    "regulatory_source": "Jund",
                    "regulatory_target": "Gpx1"
                },
                "Jund_Gpx4": {
                    "id": "Jund_Gpx4",
                    "type": null,
                    "score": null,
                    "reversable": false,
                    "correlations": {
                        "group2": 0.6911437652351871
                    },
                    "regulatory_source": "Jund",
                    "regulatory_target": "Gpx4"
                },
                "Jund_Grpel1": {
                    "id": "Jund_Grpel1",
                    "type": null,
                    "score": null,
                    "reversable": false,
                    "correlations": {
                        "group2": 0.5959543433695297
                    },
                    "regulatory_source": "Jund",
                    "regulatory_target": "Grpel1"
                },
                "Jund_Gspt1": {
                    "id": "Jund_Gspt1",
                    "type": null,
                    "score": null,
                    "reversable": false,
                    "correlations": {
                        "group2": 0.45033720126554755
                    },
                    "regulatory_source": "Jund",
                    "regulatory_target": "Gspt1"
                },
                "Jund_Gtf2a2": {
                    "id": "Jund_Gtf2a2",
                    "type": null,
                    "score": null,
                    "reversable": false,
                    "correlations": {
                        "group2": 0.20759324741886626
                    },
                    "regulatory_source": "Jund",
                    "regulatory_target": "Gtf2a2"
                },
                "Jund_Gtf2h5": {
                    "id": "Jund_Gtf2h5",
                    "type": null,
                    "score": null,
                    "reversable": false,
                    "correlations": {
                        "group2": 0.637475164737945
                    },
                    "regulatory_source": "Jund",
                    "regulatory_target": "Gtf2h5"
                },
                "Jund_Gtpbp4": {
                    "id": "Jund_Gtpbp4",
                    "type": null,
                    "score": null,
                    "reversable": false,
                    "correlations": {
                        "group2": 0.5037247532842926
                    },
                    "regulatory_source": "Jund",
                    "regulatory_target": "Gtpbp4"
                },
                "Jund_Guk1": {
                    "id": "Jund_Guk1",
                    "type": null,
                    "score": null,
                    "reversable": false,
                    "correlations": {
                        "group2": 0.4423181707537085
                    },
                    "regulatory_source": "Jund",
                    "regulatory_target": "Guk1"
                },
                "Jund_H2afv": {
                    "id": "Jund_H2afv",
                    "type": null,
                    "score": null,
                    "reversable": false,
                    "correlations": {
                        "group2": -0.32387859064385155
                    },
                    "regulatory_source": "Jund",
                    "regulatory_target": "H2afv"
                },
                "Jund_H2afx": {
                    "id": "Jund_H2afx",
                    "type": null,
                    "score": null,
                    "reversable": false,
                    "correlations": {
                        "group2": -0.23479230655303493
                    },
                    "regulatory_source": "Jund",
                    "regulatory_target": "H2afx"
                },
                "Jund_H2afy": {
                    "id": "Jund_H2afy",
                    "type": null,
                    "score": null,
                    "reversable": false,
                    "correlations": {
                        "group2": 0.556073152024525
                    },
                    "regulatory_source": "Jund",
                    "regulatory_target": "H2afy"
                },
                "Jund_H2afz": {
                    "id": "Jund_H2afz",
                    "type": null,
                    "score": null,
                    "reversable": false,
                    "correlations": {
                        "group2": -0.3245327679869721
                    },
                    "regulatory_source": "Jund",
                    "regulatory_target": "H2afz"
                },
                "Jund_H3f3b": {
                    "id": "Jund_H3f3b",
                    "type": null,
                    "score": null,
                    "reversable": false,
                    "correlations": {
                        "group2": 0.2873184448952313
                    },
                    "regulatory_source": "Jund",
                    "regulatory_target": "H3f3b"
                },
                "Jund_Hat1": {
                    "id": "Jund_Hat1",
                    "type": null,
                    "score": null,
                    "reversable": false,
                    "correlations": {
                        "group2": -0.2742067124941569
                    },
                    "regulatory_source": "Jund",
                    "regulatory_target": "Hat1"
                },
                "Jund_Hax1": {
                    "id": "Jund_Hax1",
                    "type": null,
                    "score": null,
                    "reversable": false,
                    "correlations": {
                        "group2": 0.8346512283494278
                    },
                    "regulatory_source": "Jund",
                    "regulatory_target": "Hax1"
                },
                "Jund_Hdac2": {
                    "id": "Jund_Hdac2",
                    "type": null,
                    "score": null,
                    "reversable": false,
                    "correlations": {
                        "group2": 0.40357635030229316
                    },
                    "regulatory_source": "Jund",
                    "regulatory_target": "Hdac2"
                },
                "Jund_Hint1": {
                    "id": "Jund_Hint1",
                    "type": null,
                    "score": null,
                    "reversable": false,
                    "correlations": {
                        "group2": 0.5319670356142799
                    },
                    "regulatory_source": "Jund",
                    "regulatory_target": "Hint1"
                },
                "Jund_Hist1h1c": {
                    "id": "Jund_Hist1h1c",
                    "type": null,
                    "score": null,
                    "reversable": false,
                    "correlations": {
                        "group2": 0.5450029337654781
                    },
                    "regulatory_source": "Jund",
                    "regulatory_target": "Hist1h1c"
                },
                "Jund_Hist1h2bc": {
                    "id": "Jund_Hist1h2bc",
                    "type": null,
                    "score": null,
                    "reversable": false,
                    "correlations": {
                        "group2": 0.9834494883488916
                    },
                    "regulatory_source": "Jund",
                    "regulatory_target": "Hist1h2bc"
                },
                "Jund_Hmgb2": {
                    "id": "Jund_Hmgb2",
                    "type": null,
                    "score": null,
                    "reversable": false,
                    "correlations": {
                        "group2": -0.4335541971555513
                    },
                    "regulatory_source": "Jund",
                    "regulatory_target": "Hmgb2"
                },
                "Jund_Hmgb3": {
                    "id": "Jund_Hmgb3",
                    "type": null,
                    "score": null,
                    "reversable": false,
                    "correlations": {
                        "group2": -0.27001587715292746
                    },
                    "regulatory_source": "Jund",
                    "regulatory_target": "Hmgb3"
                },
                "Jund_Hmgcs1": {
                    "id": "Jund_Hmgcs1",
                    "type": null,
                    "score": null,
                    "reversable": false,
                    "correlations": {
                        "group2": 0.22404626937559646
                    },
                    "regulatory_source": "Jund",
                    "regulatory_target": "Hmgcs1"
                },
                "Jund_Hmgn1": {
                    "id": "Jund_Hmgn1",
                    "type": null,
                    "score": null,
                    "reversable": false,
                    "correlations": {
                        "group2": -0.26179625930581674
                    },
                    "regulatory_source": "Jund",
                    "regulatory_target": "Hmgn1"
                },
                "Jund_Hnrnpa1": {
                    "id": "Jund_Hnrnpa1",
                    "type": null,
                    "score": null,
                    "reversable": false,
                    "correlations": {
                        "group2": -0.3594109471735594
                    },
                    "regulatory_source": "Jund",
                    "regulatory_target": "Hnrnpa1"
                },
                "Jund_Hnrnpab": {
                    "id": "Jund_Hnrnpab",
                    "type": null,
                    "score": null,
                    "reversable": false,
                    "correlations": {
                        "group2": 0.25826562842344486
                    },
                    "regulatory_source": "Jund",
                    "regulatory_target": "Hnrnpab"
                },
                "Jund_Hnrnpc": {
                    "id": "Jund_Hnrnpc",
                    "type": null,
                    "score": null,
                    "reversable": false,
                    "correlations": {
                        "group2": 0.5695237727944663
                    },
                    "regulatory_source": "Jund",
                    "regulatory_target": "Hnrnpc"
                },
                "Jund_Hnrnpd": {
                    "id": "Jund_Hnrnpd",
                    "type": null,
                    "score": null,
                    "reversable": false,
                    "correlations": {
                        "group2": -0.21971764520394926
                    },
                    "regulatory_source": "Jund",
                    "regulatory_target": "Hnrnpd"
                },
                "Jund_Hnrnpk": {
                    "id": "Jund_Hnrnpk",
                    "type": null,
                    "score": null,
                    "reversable": false,
                    "correlations": {
                        "group2": 0.45976327188132127
                    },
                    "regulatory_source": "Jund",
                    "regulatory_target": "Hnrnpk"
                },
                "Jund_Hnrnpl": {
                    "id": "Jund_Hnrnpl",
                    "type": null,
                    "score": null,
                    "reversable": false,
                    "correlations": {
                        "group2": 0.524604262571114
                    },
                    "regulatory_source": "Jund",
                    "regulatory_target": "Hnrnpl"
                },
                "Jund_Hnrnpu": {
                    "id": "Jund_Hnrnpu",
                    "type": null,
                    "score": null,
                    "reversable": false,
                    "correlations": {
                        "group2": 0.34208750938270466
                    },
                    "regulatory_source": "Jund",
                    "regulatory_target": "Hnrnpu"
                },
                "Jund_Hprt": {
                    "id": "Jund_Hprt",
                    "type": null,
                    "score": null,
                    "reversable": false,
                    "correlations": {
                        "group2": 0.8062420581388519
                    },
                    "regulatory_source": "Jund",
                    "regulatory_target": "Hprt"
                },
                "Jund_Hsp90b1": {
                    "id": "Jund_Hsp90b1",
                    "type": null,
                    "score": null,
                    "reversable": false,
                    "correlations": {
                        "group2": 0.9601147347480256
                    },
                    "regulatory_source": "Jund",
                    "regulatory_target": "Hsp90b1"
                },
                "Jund_Hspa4": {
                    "id": "Jund_Hspa4",
                    "type": null,
                    "score": null,
                    "reversable": false,
                    "correlations": {
                        "group2": 0.28703867484972767
                    },
                    "regulatory_source": "Jund",
                    "regulatory_target": "Hspa4"
                },
                "Jund_Hspa5": {
                    "id": "Jund_Hspa5",
                    "type": null,
                    "score": null,
                    "reversable": false,
                    "correlations": {
                        "group2": 0.96962773611592
                    },
                    "regulatory_source": "Jund",
                    "regulatory_target": "Hspa5"
                },
                "Jund_Hspa8": {
                    "id": "Jund_Hspa8",
                    "type": null,
                    "score": null,
                    "reversable": false,
                    "correlations": {
                        "group2": 0.4008781179450777
                    },
                    "regulatory_source": "Jund",
                    "regulatory_target": "Hspa8"
                },
                "Jund_Hspa9": {
                    "id": "Jund_Hspa9",
                    "type": null,
                    "score": null,
                    "reversable": false,
                    "correlations": {
                        "group2": 0.8799090498631504
                    },
                    "regulatory_source": "Jund",
                    "regulatory_target": "Hspa9"
                },
                "Jund_Ict1": {
                    "id": "Jund_Ict1",
                    "type": null,
                    "score": null,
                    "reversable": false,
                    "correlations": {
                        "group2": 0.45732241811922936
                    },
                    "regulatory_source": "Jund",
                    "regulatory_target": "Ict1"
                },
                "Jund_Idh3g": {
                    "id": "Jund_Idh3g",
                    "type": null,
                    "score": null,
                    "reversable": false,
                    "correlations": {
                        "group2": 0.42082956857871273
                    },
                    "regulatory_source": "Jund",
                    "regulatory_target": "Idh3g"
                },
                "Jund_Ifitm2": {
                    "id": "Jund_Ifitm2",
                    "type": null,
                    "score": null,
                    "reversable": false,
                    "correlations": {
                        "group2": 0.6729866012645022
                    },
                    "regulatory_source": "Jund",
                    "regulatory_target": "Ifitm2"
                },
                "Jund_Ilf2": {
                    "id": "Jund_Ilf2",
                    "type": null,
                    "score": null,
                    "reversable": false,
                    "correlations": {
                        "group2": 0.34420767739686875
                    },
                    "regulatory_source": "Jund",
                    "regulatory_target": "Ilf2"
                },
                "Jund_Imp3": {
                    "id": "Jund_Imp3",
                    "type": null,
                    "score": null,
                    "reversable": false,
                    "correlations": {
                        "group2": 0.5241828720224522
                    },
                    "regulatory_source": "Jund",
                    "regulatory_target": "Imp3"
                },
                "Jund_Imp4": {
                    "id": "Jund_Imp4",
                    "type": null,
                    "score": null,
                    "reversable": false,
                    "correlations": {
                        "group2": 0.5831489017395451
                    },
                    "regulatory_source": "Jund",
                    "regulatory_target": "Imp4"
                },
                "Khdrbs1_Jund": {
                    "id": "Khdrbs1_Jund",
                    "type": null,
                    "score": null,
                    "reversable": false,
                    "correlations": {
                        "group2": 0.31430482197301496
                    },
                    "regulatory_source": "Jund",
                    "regulatory_target": "Khdrbs1"
                },
                "Kif5b_Jund": {
                    "id": "Kif5b_Jund",
                    "type": null,
                    "score": null,
                    "reversable": false,
                    "correlations": {
                        "group2": 0.9471766478141888
                    },
                    "regulatory_source": "Jund",
                    "regulatory_target": "Kif5b"
                },
                "Klf5_Jund": {
                    "id": "Klf5_Jund",
                    "type": null,
                    "score": null,
                    "reversable": false,
                    "correlations": {
                        "group2": -0.2888553979335457
                    },
                    "regulatory_source": "Jund",
                    "regulatory_target": "Klf5"
                },
                "Knop1_Jund": {
                    "id": "Knop1_Jund",
                    "type": null,
                    "score": null,
                    "reversable": false,
                    "correlations": {
                        "group2": 0.5204719698891985
                    },
                    "regulatory_source": "Jund",
                    "regulatory_target": "Knop1"
                },
                "Kpnb1_Jund": {
                    "id": "Kpnb1_Jund",
                    "type": null,
                    "score": null,
                    "reversable": false,
                    "correlations": {
                        "group2": 0.2666986670811481
                    },
                    "regulatory_source": "Jund",
                    "regulatory_target": "Kpnb1"
                },
                "Lamtor2_Jund": {
                    "id": "Lamtor2_Jund",
                    "type": null,
                    "score": null,
                    "reversable": false,
                    "correlations": {
                        "group2": 0.8381640465953897
                    },
                    "regulatory_source": "Jund",
                    "regulatory_target": "Lamtor2"
                },
                "Lamtor5_Jund": {
                    "id": "Lamtor5_Jund",
                    "type": null,
                    "score": null,
                    "reversable": false,
                    "correlations": {
                        "group2": 0.7766105355988939
                    },
                    "regulatory_source": "Jund",
                    "regulatory_target": "Lamtor5"
                },
                "Lap3_Jund": {
                    "id": "Lap3_Jund",
                    "type": null,
                    "score": null,
                    "reversable": false,
                    "correlations": {
                        "group2": 0.542137457401991
                    },
                    "regulatory_source": "Jund",
                    "regulatory_target": "Lap3"
                },
                "Ldha_Jund": {
                    "id": "Ldha_Jund",
                    "type": null,
                    "score": null,
                    "reversable": false,
                    "correlations": {
                        "group2": 0.6212635502594491
                    },
                    "regulatory_source": "Jund",
                    "regulatory_target": "Ldha"
                },
                "Lig1_Jund": {
                    "id": "Lig1_Jund",
                    "type": null,
                    "score": null,
                    "reversable": false,
                    "correlations": {
                        "group2": -0.5254429217361759
                    },
                    "regulatory_source": "Jund",
                    "regulatory_target": "Lig1"
                },
                "Llph_Jund": {
                    "id": "Llph_Jund",
                    "type": null,
                    "score": null,
                    "reversable": false,
                    "correlations": {
                        "group2": 0.8875977419347167
                    },
                    "regulatory_source": "Jund",
                    "regulatory_target": "Llph"
                },
                "Lman1_Jund": {
                    "id": "Lman1_Jund",
                    "type": null,
                    "score": null,
                    "reversable": false,
                    "correlations": {
                        "group2": 0.6729695513248648
                    },
                    "regulatory_source": "Jund",
                    "regulatory_target": "Lman1"
                },
                "Lman2_Jund": {
                    "id": "Lman2_Jund",
                    "type": null,
                    "score": null,
                    "reversable": false,
                    "correlations": {
                        "group2": 0.41932970612384984
                    },
                    "regulatory_source": "Jund",
                    "regulatory_target": "Lman2"
                },
                "Lmnb1_Jund": {
                    "id": "Lmnb1_Jund",
                    "type": null,
                    "score": null,
                    "reversable": false,
                    "correlations": {
                        "group2": -0.4783465251786609
                    },
                    "regulatory_source": "Jund",
                    "regulatory_target": "Lmnb1"
                },
                "Lrpap1_Jund": {
                    "id": "Lrpap1_Jund",
                    "type": null,
                    "score": null,
                    "reversable": false,
                    "correlations": {
                        "group2": 0.44923691205604804
                    },
                    "regulatory_source": "Jund",
                    "regulatory_target": "Lrpap1"
                },
                "Lrrc59_Jund": {
                    "id": "Lrrc59_Jund",
                    "type": null,
                    "score": null,
                    "reversable": false,
                    "correlations": {
                        "group2": 0.8226396127534243
                    },
                    "regulatory_source": "Jund",
                    "regulatory_target": "Lrrc59"
                },
                "Lsm12_Jund": {
                    "id": "Lsm12_Jund",
                    "type": null,
                    "score": null,
                    "reversable": false,
                    "correlations": {
                        "group2": 0.49104424211926756
                    },
                    "regulatory_source": "Jund",
                    "regulatory_target": "Lsm12"
                },
                "Lsm2_Jund": {
                    "id": "Lsm2_Jund",
                    "type": null,
                    "score": null,
                    "reversable": false,
                    "correlations": {
                        "group2": -0.23830563002366262
                    },
                    "regulatory_source": "Jund",
                    "regulatory_target": "Lsm2"
                },
                "Lsm3_Jund": {
                    "id": "Lsm3_Jund",
                    "type": null,
                    "score": null,
                    "reversable": false,
                    "correlations": {
                        "group2": -0.26043151489205835
                    },
                    "regulatory_source": "Jund",
                    "regulatory_target": "Lsm3"
                },
                "Lsm4_Jund": {
                    "id": "Lsm4_Jund",
                    "type": null,
                    "score": null,
                    "reversable": false,
                    "correlations": {
                        "group2": 0.21940388769797847
                    },
                    "regulatory_source": "Jund",
                    "regulatory_target": "Lsm4"
                },
                "Luc7l2_Jund": {
                    "id": "Luc7l2_Jund",
                    "type": null,
                    "score": null,
                    "reversable": false,
                    "correlations": {
                        "group2": 0.6145806813973171
                    },
                    "regulatory_source": "Jund",
                    "regulatory_target": "Luc7l2"
                },
                "Luc7l3_Jund": {
                    "id": "Luc7l3_Jund",
                    "type": null,
                    "score": null,
                    "reversable": false,
                    "correlations": {
                        "group2": 0.34392424699908575
                    },
                    "regulatory_source": "Jund",
                    "regulatory_target": "Luc7l3"
                },
                "Ly6e_Jund": {
                    "id": "Ly6e_Jund",
                    "type": null,
                    "score": null,
                    "reversable": false,
                    "correlations": {
                        "group2": 0.5642540742120604
                    },
                    "regulatory_source": "Jund",
                    "regulatory_target": "Ly6e"
                },
                "Lyar_Jund": {
                    "id": "Lyar_Jund",
                    "type": null,
                    "score": null,
                    "reversable": false,
                    "correlations": {
                        "group2": -0.26263368035728707
                    },
                    "regulatory_source": "Jund",
                    "regulatory_target": "Lyar"
                },
                "Mak16_Jund": {
                    "id": "Mak16_Jund",
                    "type": null,
                    "score": null,
                    "reversable": false,
                    "correlations": {
                        "group2": 0.5827773186936451
                    },
                    "regulatory_source": "Jund",
                    "regulatory_target": "Mak16"
                },
                "Manf_Jund": {
                    "id": "Manf_Jund",
                    "type": null,
                    "score": null,
                    "reversable": false,
                    "correlations": {
                        "group2": 0.7922772493866015
                    },
                    "regulatory_source": "Jund",
                    "regulatory_target": "Manf"
                },
                "Mapre1_Jund": {
                    "id": "Mapre1_Jund",
                    "type": null,
                    "score": null,
                    "reversable": false,
                    "correlations": {
                        "group2": 0.899080418870683
                    },
                    "regulatory_source": "Jund",
                    "regulatory_target": "Mapre1"
                },
                "Marc2_Jund": {
                    "id": "Marc2_Jund",
                    "type": null,
                    "score": null,
                    "reversable": false,
                    "correlations": {
                        "group2": 0.22785507163089452
                    },
                    "regulatory_source": "Jund",
                    "regulatory_target": "Marc2"
                },
                "Mcl1_Jund": {
                    "id": "Mcl1_Jund",
                    "type": null,
                    "score": null,
                    "reversable": false,
                    "correlations": {
                        "group2": 0.5436946372905418
                    },
                    "regulatory_source": "Jund",
                    "regulatory_target": "Mcl1"
                },
                "Mcm5_Jund": {
                    "id": "Mcm5_Jund",
                    "type": null,
                    "score": null,
                    "reversable": false,
                    "correlations": {
                        "group2": -0.2478296597913973
                    },
                    "regulatory_source": "Jund",
                    "regulatory_target": "Mcm5"
                },
                "Mcm6_Jund": {
                    "id": "Mcm6_Jund",
                    "type": null,
                    "score": null,
                    "reversable": false,
                    "correlations": {
                        "group2": -0.4288438854495571
                    },
                    "regulatory_source": "Jund",
                    "regulatory_target": "Mcm6"
                },
                "Mcm7_Jund": {
                    "id": "Mcm7_Jund",
                    "type": null,
                    "score": null,
                    "reversable": false,
                    "correlations": {
                        "group2": -0.2668598464923096
                    },
                    "regulatory_source": "Jund",
                    "regulatory_target": "Mcm7"
                },
                "Mdh1_Jund": {
                    "id": "Mdh1_Jund",
                    "type": null,
                    "score": null,
                    "reversable": false,
                    "correlations": {
                        "group2": 0.6256847521495216
                    },
                    "regulatory_source": "Jund",
                    "regulatory_target": "Mdh1"
                },
                "Mdh2_Jund": {
                    "id": "Mdh2_Jund",
                    "type": null,
                    "score": null,
                    "reversable": false,
                    "correlations": {
                        "group2": 0.9272495894359839
                    },
                    "regulatory_source": "Jund",
                    "regulatory_target": "Mdh2"
                },
                "Mesdc2_Jund": {
                    "id": "Mesdc2_Jund",
                    "type": null,
                    "score": null,
                    "reversable": false,
                    "correlations": {
                        "group2": 0.4252940505457868
                    },
                    "regulatory_source": "Jund",
                    "regulatory_target": "Mesdc2"
                },
                "Metap2_Jund": {
                    "id": "Metap2_Jund",
                    "type": null,
                    "score": null,
                    "reversable": false,
                    "correlations": {
                        "group2": 0.3535379758877003
                    },
                    "regulatory_source": "Jund",
                    "regulatory_target": "Metap2"
                },
                "Mif_Jund": {
                    "id": "Mif_Jund",
                    "type": null,
                    "score": null,
                    "reversable": false,
                    "correlations": {
                        "group2": 0.29056996887541425
                    },
                    "regulatory_source": "Jund",
                    "regulatory_target": "Mif"
                },
                "Mkrn1_Jund": {
                    "id": "Mkrn1_Jund",
                    "type": null,
                    "score": null,
                    "reversable": false,
                    "correlations": {
                        "group2": -0.2239143274140668
                    },
                    "regulatory_source": "Jund",
                    "regulatory_target": "Mkrn1"
                },
                "Mlec_Jund": {
                    "id": "Mlec_Jund",
                    "type": null,
                    "score": null,
                    "reversable": false,
                    "correlations": {
                        "group2": 0.7699854367074191
                    },
                    "regulatory_source": "Jund",
                    "regulatory_target": "Mlec"
                },
                "Morf4l1_Jund": {
                    "id": "Morf4l1_Jund",
                    "type": null,
                    "score": null,
                    "reversable": false,
                    "correlations": {
                        "group2": 0.7677515215788968
                    },
                    "regulatory_source": "Jund",
                    "regulatory_target": "Morf4l1"
                },
                "Morf4l2_Jund": {
                    "id": "Morf4l2_Jund",
                    "type": null,
                    "score": null,
                    "reversable": false,
                    "correlations": {
                        "group2": 0.7499366409080798
                    },
                    "regulatory_source": "Jund",
                    "regulatory_target": "Morf4l2"
                },
                "Mpc1_Jund": {
                    "id": "Mpc1_Jund",
                    "type": null,
                    "score": null,
                    "reversable": false,
                    "correlations": {
                        "group2": 0.9057912899166646
                    },
                    "regulatory_source": "Jund",
                    "regulatory_target": "Mpc1"
                },
                "Mrfap1_Jund": {
                    "id": "Mrfap1_Jund",
                    "type": null,
                    "score": null,
                    "reversable": false,
                    "correlations": {
                        "group2": 0.6793754675742949
                    },
                    "regulatory_source": "Jund",
                    "regulatory_target": "Mrfap1"
                },
                "Mrpl12_Jund": {
                    "id": "Mrpl12_Jund",
                    "type": null,
                    "score": null,
                    "reversable": false,
                    "correlations": {
                        "group2": 0.2384321075049436
                    },
                    "regulatory_source": "Jund",
                    "regulatory_target": "Mrpl12"
                },
                "Mrpl17_Jund": {
                    "id": "Mrpl17_Jund",
                    "type": null,
                    "score": null,
                    "reversable": false,
                    "correlations": {
                        "group2": 0.6989710754931736
                    },
                    "regulatory_source": "Jund",
                    "regulatory_target": "Mrpl17"
                },
                "Mrpl2_Jund": {
                    "id": "Mrpl2_Jund",
                    "type": null,
                    "score": null,
                    "reversable": false,
                    "correlations": {
                        "group2": 0.48986867746470214
                    },
                    "regulatory_source": "Jund",
                    "regulatory_target": "Mrpl2"
                },
                "Mrpl20_Jund": {
                    "id": "Mrpl20_Jund",
                    "type": null,
                    "score": null,
                    "reversable": false,
                    "correlations": {
                        "group2": 0.8153625832401021
                    },
                    "regulatory_source": "Jund",
                    "regulatory_target": "Mrpl20"
                },
                "Mrpl21_Jund": {
                    "id": "Mrpl21_Jund",
                    "type": null,
                    "score": null,
                    "reversable": false,
                    "correlations": {
                        "group2": 0.5133184924623375
                    },
                    "regulatory_source": "Jund",
                    "regulatory_target": "Mrpl21"
                },
                "Mrpl24_Jund": {
                    "id": "Mrpl24_Jund",
                    "type": null,
                    "score": null,
                    "reversable": false,
                    "correlations": {
                        "group2": 0.659455740893247
                    },
                    "regulatory_source": "Jund",
                    "regulatory_target": "Mrpl24"
                },
                "Mrpl28_Jund": {
                    "id": "Mrpl28_Jund",
                    "type": null,
                    "score": null,
                    "reversable": false,
                    "correlations": {
                        "group2": 0.5657274452717829
                    },
                    "regulatory_source": "Jund",
                    "regulatory_target": "Mrpl28"
                },
                "Mrpl34_Jund": {
                    "id": "Mrpl34_Jund",
                    "type": null,
                    "score": null,
                    "reversable": false,
                    "correlations": {
                        "group2": 0.3472345798528605
                    },
                    "regulatory_source": "Jund",
                    "regulatory_target": "Mrpl34"
                },
                "Mrpl35_Jund": {
                    "id": "Mrpl35_Jund",
                    "type": null,
                    "score": null,
                    "reversable": false,
                    "correlations": {
                        "group2": 0.5877425470421607
                    },
                    "regulatory_source": "Jund",
                    "regulatory_target": "Mrpl35"
                },
                "Mrpl36_Jund": {
                    "id": "Mrpl36_Jund",
                    "type": null,
                    "score": null,
                    "reversable": false,
                    "correlations": {
                        "group2": 0.6622458588113213
                    },
                    "regulatory_source": "Jund",
                    "regulatory_target": "Mrpl36"
                },
                "Mrpl43_Jund": {
                    "id": "Mrpl43_Jund",
                    "type": null,
                    "score": null,
                    "reversable": false,
                    "correlations": {
                        "group2": 0.47529159650955566
                    },
                    "regulatory_source": "Jund",
                    "regulatory_target": "Mrpl43"
                },
                "Mrps10_Jund": {
                    "id": "Mrps10_Jund",
                    "type": null,
                    "score": null,
                    "reversable": false,
                    "correlations": {
                        "group2": 0.42727710622743903
                    },
                    "regulatory_source": "Jund",
                    "regulatory_target": "Mrps10"
                },
                "Mrps12_Jund": {
                    "id": "Mrps12_Jund",
                    "type": null,
                    "score": null,
                    "reversable": false,
                    "correlations": {
                        "group2": 0.6457729909948208
                    },
                    "regulatory_source": "Jund",
                    "regulatory_target": "Mrps12"
                },
                "Mrps14_Jund": {
                    "id": "Mrps14_Jund",
                    "type": null,
                    "score": null,
                    "reversable": false,
                    "correlations": {
                        "group2": 0.8047197278500924
                    },
                    "regulatory_source": "Jund",
                    "regulatory_target": "Mrps14"
                },
                "Mrps15_Jund": {
                    "id": "Mrps15_Jund",
                    "type": null,
                    "score": null,
                    "reversable": false,
                    "correlations": {
                        "group2": 0.5313687916631891
                    },
                    "regulatory_source": "Jund",
                    "regulatory_target": "Mrps15"
                },
                "Mrps16_Jund": {
                    "id": "Mrps16_Jund",
                    "type": null,
                    "score": null,
                    "reversable": false,
                    "correlations": {
                        "group2": 0.32159981443634594
                    },
                    "regulatory_source": "Jund",
                    "regulatory_target": "Mrps16"
                },
                "Mrps17_Jund": {
                    "id": "Mrps17_Jund",
                    "type": null,
                    "score": null,
                    "reversable": false,
                    "correlations": {
                        "group2": 0.8275395051067038
                    },
                    "regulatory_source": "Jund",
                    "regulatory_target": "Mrps17"
                },
                "Mrps18b_Jund": {
                    "id": "Mrps18b_Jund",
                    "type": null,
                    "score": null,
                    "reversable": false,
                    "correlations": {
                        "group2": 0.7173767951594706
                    },
                    "regulatory_source": "Jund",
                    "regulatory_target": "Mrps18b"
                },
                "Mrps18c_Jund": {
                    "id": "Mrps18c_Jund",
                    "type": null,
                    "score": null,
                    "reversable": false,
                    "correlations": {
                        "group2": 0.6511993857850201
                    },
                    "regulatory_source": "Jund",
                    "regulatory_target": "Mrps18c"
                },
                "Mrps24_Jund": {
                    "id": "Mrps24_Jund",
                    "type": null,
                    "score": null,
                    "reversable": false,
                    "correlations": {
                        "group2": 0.3635462107599694
                    },
                    "regulatory_source": "Jund",
                    "regulatory_target": "Mrps24"
                },
                "Mrps25_Jund": {
                    "id": "Mrps25_Jund",
                    "type": null,
                    "score": null,
                    "reversable": false,
                    "correlations": {
                        "group2": 0.7059338083698482
                    },
                    "regulatory_source": "Jund",
                    "regulatory_target": "Mrps25"
                },
                "Mrps33_Jund": {
                    "id": "Mrps33_Jund",
                    "type": null,
                    "score": null,
                    "reversable": false,
                    "correlations": {
                        "group2": 0.8064295808370435
                    },
                    "regulatory_source": "Jund",
                    "regulatory_target": "Mrps33"
                },
                "Mrps36_Jund": {
                    "id": "Mrps36_Jund",
                    "type": null,
                    "score": null,
                    "reversable": false,
                    "correlations": {
                        "group2": 0.49705948078161466
                    },
                    "regulatory_source": "Jund",
                    "regulatory_target": "Mrps36"
                },
                "Mrps7_Jund": {
                    "id": "Mrps7_Jund",
                    "type": null,
                    "score": null,
                    "reversable": false,
                    "correlations": {
                        "group2": 0.717427734316476
                    },
                    "regulatory_source": "Jund",
                    "regulatory_target": "Mrps7"
                },
                "Mtch2_Jund": {
                    "id": "Mtch2_Jund",
                    "type": null,
                    "score": null,
                    "reversable": false,
                    "correlations": {
                        "group2": 0.7496238860564297
                    },
                    "regulatory_source": "Jund",
                    "regulatory_target": "Mtch2"
                },
                "Mybbp1a_Jund": {
                    "id": "Mybbp1a_Jund",
                    "type": null,
                    "score": null,
                    "reversable": false,
                    "correlations": {
                        "group2": 0.24823392587296841
                    },
                    "regulatory_source": "Jund",
                    "regulatory_target": "Mybbp1a"
                },
                "Myl12a_Jund": {
                    "id": "Myl12a_Jund",
                    "type": null,
                    "score": null,
                    "reversable": false,
                    "correlations": {
                        "group2": 0.9729278927976268
                    },
                    "regulatory_source": "Jund",
                    "regulatory_target": "Myl12a"
                },
                "Myl12b_Jund": {
                    "id": "Myl12b_Jund",
                    "type": null,
                    "score": null,
                    "reversable": false,
                    "correlations": {
                        "group2": 0.6113971445523798
                    },
                    "regulatory_source": "Jund",
                    "regulatory_target": "Myl12b"
                },
                "Naa10_Jund": {
                    "id": "Naa10_Jund",
                    "type": null,
                    "score": null,
                    "reversable": false,
                    "correlations": {
                        "group2": 0.22970936330433245
                    },
                    "regulatory_source": "Jund",
                    "regulatory_target": "Naa10"
                },
                "Naa38_Jund": {
                    "id": "Naa38_Jund",
                    "type": null,
                    "score": null,
                    "reversable": false,
                    "correlations": {
                        "group2": 0.6789267701400349
                    },
                    "regulatory_source": "Jund",
                    "regulatory_target": "Naa38"
                },
                "Naa50_Jund": {
                    "id": "Naa50_Jund",
                    "type": null,
                    "score": null,
                    "reversable": false,
                    "correlations": {
                        "group2": 0.43746406670545285
                    },
                    "regulatory_source": "Jund",
                    "regulatory_target": "Naa50"
                },
                "Nans_Jund": {
                    "id": "Nans_Jund",
                    "type": null,
                    "score": null,
                    "reversable": false,
                    "correlations": {
                        "group2": 0.8107596861336263
                    },
                    "regulatory_source": "Jund",
                    "regulatory_target": "Nans"
                },
                "Nars_Jund": {
                    "id": "Nars_Jund",
                    "type": null,
                    "score": null,
                    "reversable": false,
                    "correlations": {
                        "group2": 0.8311536071017298
                    },
                    "regulatory_source": "Jund",
                    "regulatory_target": "Nars"
                },
                "Nasp_Jund": {
                    "id": "Nasp_Jund",
                    "type": null,
                    "score": null,
                    "reversable": false,
                    "correlations": {
                        "group2": -0.23961181296022765
                    },
                    "regulatory_source": "Jund",
                    "regulatory_target": "Nasp"
                },
                "Ncl_Jund": {
                    "id": "Ncl_Jund",
                    "type": null,
                    "score": null,
                    "reversable": false,
                    "correlations": {
                        "group2": -0.20264096386395947
                    },
                    "regulatory_source": "Jund",
                    "regulatory_target": "Ncl"
                },
                "Ncor1_Jund": {
                    "id": "Ncor1_Jund",
                    "type": null,
                    "score": null,
                    "reversable": false,
                    "correlations": {
                        "group2": 0.38115949978846886
                    },
                    "regulatory_source": "Jund",
                    "regulatory_target": "Ncor1"
                },
                "Ndufa10_Jund": {
                    "id": "Ndufa10_Jund",
                    "type": null,
                    "score": null,
                    "reversable": false,
                    "correlations": {
                        "group2": 0.7891427659686057
                    },
                    "regulatory_source": "Jund",
                    "regulatory_target": "Ndufa10"
                },
                "Ndufa11_Jund": {
                    "id": "Ndufa11_Jund",
                    "type": null,
                    "score": null,
                    "reversable": false,
                    "correlations": {
                        "group2": 0.8842361371046759
                    },
                    "regulatory_source": "Jund",
                    "regulatory_target": "Ndufa11"
                },
                "Ndufa12_Jund": {
                    "id": "Ndufa12_Jund",
                    "type": null,
                    "score": null,
                    "reversable": false,
                    "correlations": {
                        "group2": 0.9665936433745899
                    },
                    "regulatory_source": "Jund",
                    "regulatory_target": "Ndufa12"
                },
                "Ndufa4_Jund": {
                    "id": "Ndufa4_Jund",
                    "type": null,
                    "score": null,
                    "reversable": false,
                    "correlations": {
                        "group2": 0.8232749829688386
                    },
                    "regulatory_source": "Jund",
                    "regulatory_target": "Ndufa4"
                },
                "Ndufa5_Jund": {
                    "id": "Ndufa5_Jund",
                    "type": null,
                    "score": null,
                    "reversable": false,
                    "correlations": {
                        "group2": 0.2953575588913668
                    },
                    "regulatory_source": "Jund",
                    "regulatory_target": "Ndufa5"
                },
                "Ndufa7_Jund": {
                    "id": "Ndufa7_Jund",
                    "type": null,
                    "score": null,
                    "reversable": false,
                    "correlations": {
                        "group2": 0.7124061926599706
                    },
                    "regulatory_source": "Jund",
                    "regulatory_target": "Ndufa7"
                },
                "Ndufa8_Jund": {
                    "id": "Ndufa8_Jund",
                    "type": null,
                    "score": null,
                    "reversable": false,
                    "correlations": {
                        "group2": 0.9683728726631559
                    },
                    "regulatory_source": "Jund",
                    "regulatory_target": "Ndufa8"
                },
                "Ndufab1_Jund": {
                    "id": "Ndufab1_Jund",
                    "type": null,
                    "score": null,
                    "reversable": false,
                    "correlations": {
                        "group2": 0.7906130647833997
                    },
                    "regulatory_source": "Jund",
                    "regulatory_target": "Ndufab1"
                },
                "Ndufb10_Jund": {
                    "id": "Ndufb10_Jund",
                    "type": null,
                    "score": null,
                    "reversable": false,
                    "correlations": {
                        "group2": 0.382692519171586
                    },
                    "regulatory_source": "Jund",
                    "regulatory_target": "Ndufb10"
                },
                "Ndufb3_Jund": {
                    "id": "Ndufb3_Jund",
                    "type": null,
                    "score": null,
                    "reversable": false,
                    "correlations": {
                        "group2": 0.6401246486985088
                    },
                    "regulatory_source": "Jund",
                    "regulatory_target": "Ndufb3"
                },
                "Ndufb4_Jund": {
                    "id": "Ndufb4_Jund",
                    "type": null,
                    "score": null,
                    "reversable": false,
                    "correlations": {
                        "group2": 0.8120173622516172
                    },
                    "regulatory_source": "Jund",
                    "regulatory_target": "Ndufb4"
                },
                "Ndufb5_Jund": {
                    "id": "Ndufb5_Jund",
                    "type": null,
                    "score": null,
                    "reversable": false,
                    "correlations": {
                        "group2": 0.7112786636712453
                    },
                    "regulatory_source": "Jund",
                    "regulatory_target": "Ndufb5"
                },
                "Ndufb6_Jund": {
                    "id": "Ndufb6_Jund",
                    "type": null,
                    "score": null,
                    "reversable": false,
                    "correlations": {
                        "group2": 0.7970642156210915
                    },
                    "regulatory_source": "Jund",
                    "regulatory_target": "Ndufb6"
                },
                "Ndufb7_Jund": {
                    "id": "Ndufb7_Jund",
                    "type": null,
                    "score": null,
                    "reversable": false,
                    "correlations": {
                        "group2": 0.9039873745172947
                    },
                    "regulatory_source": "Jund",
                    "regulatory_target": "Ndufb7"
                },
                "Ndufb8_Jund": {
                    "id": "Ndufb8_Jund",
                    "type": null,
                    "score": null,
                    "reversable": false,
                    "correlations": {
                        "group2": 0.823983599668033
                    },
                    "regulatory_source": "Jund",
                    "regulatory_target": "Ndufb8"
                },
                "Ndufc1_Jund": {
                    "id": "Ndufc1_Jund",
                    "type": null,
                    "score": null,
                    "reversable": false,
                    "correlations": {
                        "group2": 0.8370795690377227
                    },
                    "regulatory_source": "Jund",
                    "regulatory_target": "Ndufc1"
                },
                "Ndufc2_Jund": {
                    "id": "Ndufc2_Jund",
                    "type": null,
                    "score": null,
                    "reversable": false,
                    "correlations": {
                        "group2": 0.8436028263852694
                    },
                    "regulatory_source": "Jund",
                    "regulatory_target": "Ndufc2"
                },
                "Ndufs2_Jund": {
                    "id": "Ndufs2_Jund",
                    "type": null,
                    "score": null,
                    "reversable": false,
                    "correlations": {
                        "group2": 0.9143009729725455
                    },
                    "regulatory_source": "Jund",
                    "regulatory_target": "Ndufs2"
                },
                "Ndufs3_Jund": {
                    "id": "Ndufs3_Jund",
                    "type": null,
                    "score": null,
                    "reversable": false,
                    "correlations": {
                        "group2": 0.5406864688273402
                    },
                    "regulatory_source": "Jund",
                    "regulatory_target": "Ndufs3"
                },
                "Ndufs4_Jund": {
                    "id": "Ndufs4_Jund",
                    "type": null,
                    "score": null,
                    "reversable": false,
                    "correlations": {
                        "group2": 0.9022166902463277
                    },
                    "regulatory_source": "Jund",
                    "regulatory_target": "Ndufs4"
                },
                "Ndufs5_Jund": {
                    "id": "Ndufs5_Jund",
                    "type": null,
                    "score": null,
                    "reversable": false,
                    "correlations": {
                        "group2": 0.8937094422871534
                    },
                    "regulatory_source": "Jund",
                    "regulatory_target": "Ndufs5"
                },
                "Ndufs7_Jund": {
                    "id": "Ndufs7_Jund",
                    "type": null,
                    "score": null,
                    "reversable": false,
                    "correlations": {
                        "group2": 0.7809554505360075
                    },
                    "regulatory_source": "Jund",
                    "regulatory_target": "Ndufs7"
                },
                "Ndufs8_Jund": {
                    "id": "Ndufs8_Jund",
                    "type": null,
                    "score": null,
                    "reversable": false,
                    "correlations": {
                        "group2": 0.7693466660718282
                    },
                    "regulatory_source": "Jund",
                    "regulatory_target": "Ndufs8"
                },
                "Ndufv1_Jund": {
                    "id": "Ndufv1_Jund",
                    "type": null,
                    "score": null,
                    "reversable": false,
                    "correlations": {
                        "group2": 0.6062394971155585
                    },
                    "regulatory_source": "Jund",
                    "regulatory_target": "Ndufv1"
                },
                "Ndufv2_Jund": {
                    "id": "Ndufv2_Jund",
                    "type": null,
                    "score": null,
                    "reversable": false,
                    "correlations": {
                        "group2": 0.4767441079487946
                    },
                    "regulatory_source": "Jund",
                    "regulatory_target": "Ndufv2"
                },
                "Neat1_Jund": {
                    "id": "Neat1_Jund",
                    "type": null,
                    "score": null,
                    "reversable": false,
                    "correlations": {
                        "group2": 0.9473085571410553
                    },
                    "regulatory_source": "Jund",
                    "regulatory_target": "Neat1"
                },
                "Nedd4_Jund": {
                    "id": "Nedd4_Jund",
                    "type": null,
                    "score": null,
                    "reversable": false,
                    "correlations": {
                        "group2": 0.7690180673861654
                    },
                    "regulatory_source": "Jund",
                    "regulatory_target": "Nedd4"
                },
                "Nedd8_Jund": {
                    "id": "Nedd8_Jund",
                    "type": null,
                    "score": null,
                    "reversable": false,
                    "correlations": {
                        "group2": 0.8979071576686698
                    },
                    "regulatory_source": "Jund",
                    "regulatory_target": "Nedd8"
                },
                "Nfu1_Jund": {
                    "id": "Nfu1_Jund",
                    "type": null,
                    "score": null,
                    "reversable": false,
                    "correlations": {
                        "group2": 0.46612378563161333
                    },
                    "regulatory_source": "Jund",
                    "regulatory_target": "Nfu1"
                },
                "Nip7_Jund": {
                    "id": "Nip7_Jund",
                    "type": null,
                    "score": null,
                    "reversable": false,
                    "correlations": {
                        "group2": 0.4642446081236451
                    },
                    "regulatory_source": "Jund",
                    "regulatory_target": "Nip7"
                },
                "Nme1_Jund": {
                    "id": "Nme1_Jund",
                    "type": null,
                    "score": null,
                    "reversable": false,
                    "correlations": {
                        "group2": 0.8188900354945623
                    },
                    "regulatory_source": "Jund",
                    "regulatory_target": "Nme1"
                },
                "Nop10_Jund": {
                    "id": "Nop10_Jund",
                    "type": null,
                    "score": null,
                    "reversable": false,
                    "correlations": {
                        "group2": 0.25238787409536506
                    },
                    "regulatory_source": "Jund",
                    "regulatory_target": "Nop10"
                },
                "Nop56_Jund": {
                    "id": "Nop56_Jund",
                    "type": null,
                    "score": null,
                    "reversable": false,
                    "correlations": {
                        "group2": 0.24039637580908502
                    },
                    "regulatory_source": "Jund",
                    "regulatory_target": "Nop56"
                },
                "Nt5dc2_Jund": {
                    "id": "Nt5dc2_Jund",
                    "type": null,
                    "score": null,
                    "reversable": false,
                    "correlations": {
                        "group2": 0.3714363408692486
                    },
                    "regulatory_source": "Jund",
                    "regulatory_target": "Nt5dc2"
                },
                "Nudcd2_Jund": {
                    "id": "Nudcd2_Jund",
                    "type": null,
                    "score": null,
                    "reversable": false,
                    "correlations": {
                        "group2": 0.4747303445191291
                    },
                    "regulatory_source": "Jund",
                    "regulatory_target": "Nudcd2"
                },
                "Nup43_Jund": {
                    "id": "Nup43_Jund",
                    "type": null,
                    "score": null,
                    "reversable": false,
                    "correlations": {
                        "group2": -0.3483937296804163
                    },
                    "regulatory_source": "Jund",
                    "regulatory_target": "Nup43"
                },
                "Nup62_Jund": {
                    "id": "Nup62_Jund",
                    "type": null,
                    "score": null,
                    "reversable": false,
                    "correlations": {
                        "group2": -0.28548816380275277
                    },
                    "regulatory_source": "Jund",
                    "regulatory_target": "Nup62"
                },
                "Oat_Jund": {
                    "id": "Oat_Jund",
                    "type": null,
                    "score": null,
                    "reversable": false,
                    "correlations": {
                        "group2": 0.7960710360070095
                    },
                    "regulatory_source": "Jund",
                    "regulatory_target": "Oat"
                },
                "Oaz1_Jund": {
                    "id": "Oaz1_Jund",
                    "type": null,
                    "score": null,
                    "reversable": false,
                    "correlations": {
                        "group2": 0.4191842313462069
                    },
                    "regulatory_source": "Jund",
                    "regulatory_target": "Oaz1"
                },
                "Ociad1_Jund": {
                    "id": "Ociad1_Jund",
                    "type": null,
                    "score": null,
                    "reversable": false,
                    "correlations": {
                        "group2": 0.8436174665516512
                    },
                    "regulatory_source": "Jund",
                    "regulatory_target": "Ociad1"
                },
                "Ola1_Jund": {
                    "id": "Ola1_Jund",
                    "type": null,
                    "score": null,
                    "reversable": false,
                    "correlations": {
                        "group2": 0.28117660943536577
                    },
                    "regulatory_source": "Jund",
                    "regulatory_target": "Ola1"
                },
                "Orc6_Jund": {
                    "id": "Orc6_Jund",
                    "type": null,
                    "score": null,
                    "reversable": false,
                    "correlations": {
                        "group2": -0.21556057330672854
                    },
                    "regulatory_source": "Jund",
                    "regulatory_target": "Orc6"
                },
                "Ost4_Jund": {
                    "id": "Ost4_Jund",
                    "type": null,
                    "score": null,
                    "reversable": false,
                    "correlations": {
                        "group2": 0.49887885199401094
                    },
                    "regulatory_source": "Jund",
                    "regulatory_target": "Ost4"
                },
                "Oxct1_Jund": {
                    "id": "Oxct1_Jund",
                    "type": null,
                    "score": null,
                    "reversable": false,
                    "correlations": {
                        "group2": 0.8585461725412508
                    },
                    "regulatory_source": "Jund",
                    "regulatory_target": "Oxct1"
                },
                "Pa2g4_Jund": {
                    "id": "Pa2g4_Jund",
                    "type": null,
                    "score": null,
                    "reversable": false,
                    "correlations": {
                        "group2": 0.23904117849802003
                    },
                    "regulatory_source": "Jund",
                    "regulatory_target": "Pa2g4"
                },
                "Pafah1b1_Jund": {
                    "id": "Pafah1b1_Jund",
                    "type": null,
                    "score": null,
                    "reversable": false,
                    "correlations": {
                        "group2": 0.9030778764673584
                    },
                    "regulatory_source": "Jund",
                    "regulatory_target": "Pafah1b1"
                },
                "Paics_Jund": {
                    "id": "Paics_Jund",
                    "type": null,
                    "score": null,
                    "reversable": false,
                    "correlations": {
                        "group2": -0.3374983124610103
                    },
                    "regulatory_source": "Jund",
                    "regulatory_target": "Paics"
                },
                "Paip2_Jund": {
                    "id": "Paip2_Jund",
                    "type": null,
                    "score": null,
                    "reversable": false,
                    "correlations": {
                        "group2": 0.6580086857916067
                    },
                    "regulatory_source": "Jund",
                    "regulatory_target": "Paip2"
                },
                "Pak1ip1_Jund": {
                    "id": "Pak1ip1_Jund",
                    "type": null,
                    "score": null,
                    "reversable": false,
                    "correlations": {
                        "group2": 0.226745335302433
                    },
                    "regulatory_source": "Jund",
                    "regulatory_target": "Pak1ip1"
                },
                "Papola_Jund": {
                    "id": "Papola_Jund",
                    "type": null,
                    "score": null,
                    "reversable": false,
                    "correlations": {
                        "group2": 0.5197318088473618
                    },
                    "regulatory_source": "Jund",
                    "regulatory_target": "Papola"
                },
                "Park7_Jund": {
                    "id": "Park7_Jund",
                    "type": null,
                    "score": null,
                    "reversable": false,
                    "correlations": {
                        "group2": 0.7088503309090034
                    },
                    "regulatory_source": "Jund",
                    "regulatory_target": "Park7"
                },
                "Parl_Jund": {
                    "id": "Parl_Jund",
                    "type": null,
                    "score": null,
                    "reversable": false,
                    "correlations": {
                        "group2": 0.7118455168266926
                    },
                    "regulatory_source": "Jund",
                    "regulatory_target": "Parl"
                },
                "Parp1_Jund": {
                    "id": "Parp1_Jund",
                    "type": null,
                    "score": null,
                    "reversable": false,
                    "correlations": {
                        "group2": -0.3828055626662574
                    },
                    "regulatory_source": "Jund",
                    "regulatory_target": "Parp1"
                },
                "Pbdc1_Jund": {
                    "id": "Pbdc1_Jund",
                    "type": null,
                    "score": null,
                    "reversable": false,
                    "correlations": {
                        "group2": 0.4053176177313697
                    },
                    "regulatory_source": "Jund",
                    "regulatory_target": "Pbdc1"
                },
                "Pcbp1_Jund": {
                    "id": "Pcbp1_Jund",
                    "type": null,
                    "score": null,
                    "reversable": false,
                    "correlations": {
                        "group2": 0.21269440770742454
                    },
                    "regulatory_source": "Jund",
                    "regulatory_target": "Pcbp1"
                },
                "Pcbp2_Jund": {
                    "id": "Pcbp2_Jund",
                    "type": null,
                    "score": null,
                    "reversable": false,
                    "correlations": {
                        "group2": 0.8167473536246461
                    },
                    "regulatory_source": "Jund",
                    "regulatory_target": "Pcbp2"
                },
                "Pcnp_Jund": {
                    "id": "Pcnp_Jund",
                    "type": null,
                    "score": null,
                    "reversable": false,
                    "correlations": {
                        "group2": 0.7565837494598308
                    },
                    "regulatory_source": "Jund",
                    "regulatory_target": "Pcnp"
                },
                "Pdap1_Jund": {
                    "id": "Pdap1_Jund",
                    "type": null,
                    "score": null,
                    "reversable": false,
                    "correlations": {
                        "group2": 0.5143429130945036
                    },
                    "regulatory_source": "Jund",
                    "regulatory_target": "Pdap1"
                },
                "Pdcd5_Jund": {
                    "id": "Pdcd5_Jund",
                    "type": null,
                    "score": null,
                    "reversable": false,
                    "correlations": {
                        "group2": 0.7679086726855369
                    },
                    "regulatory_source": "Jund",
                    "regulatory_target": "Pdcd5"
                },
                "Pdcd6_Jund": {
                    "id": "Pdcd6_Jund",
                    "type": null,
                    "score": null,
                    "reversable": false,
                    "correlations": {
                        "group2": 0.8894207561332608
                    },
                    "regulatory_source": "Jund",
                    "regulatory_target": "Pdcd6"
                },
                "Pdcl3_Jund": {
                    "id": "Pdcl3_Jund",
                    "type": null,
                    "score": null,
                    "reversable": false,
                    "correlations": {
                        "group2": 0.8863738346768508
                    },
                    "regulatory_source": "Jund",
                    "regulatory_target": "Pdcl3"
                },
                "Pdia3_Jund": {
                    "id": "Pdia3_Jund",
                    "type": null,
                    "score": null,
                    "reversable": false,
                    "correlations": {
                        "group2": 0.97500564478188
                    },
                    "regulatory_source": "Jund",
                    "regulatory_target": "Pdia3"
                },
                "Pdia4_Jund": {
                    "id": "Pdia4_Jund",
                    "type": null,
                    "score": null,
                    "reversable": false,
                    "correlations": {
                        "group2": 0.7136032472499918
                    },
                    "regulatory_source": "Jund",
                    "regulatory_target": "Pdia4"
                },
                "Pebp1_Jund": {
                    "id": "Pebp1_Jund",
                    "type": null,
                    "score": null,
                    "reversable": false,
                    "correlations": {
                        "group2": 0.8617777148663005
                    },
                    "regulatory_source": "Jund",
                    "regulatory_target": "Pebp1"
                },
                "Pfdn1_Jund": {
                    "id": "Pfdn1_Jund",
                    "type": null,
                    "score": null,
                    "reversable": false,
                    "correlations": {
                        "group2": 0.6311775590431512
                    },
                    "regulatory_source": "Jund",
                    "regulatory_target": "Pfdn1"
                },
                "Pfdn2_Jund": {
                    "id": "Pfdn2_Jund",
                    "type": null,
                    "score": null,
                    "reversable": false,
                    "correlations": {
                        "group2": 0.47124646900404554
                    },
                    "regulatory_source": "Jund",
                    "regulatory_target": "Pfdn2"
                },
                "Pfdn4_Jund": {
                    "id": "Pfdn4_Jund",
                    "type": null,
                    "score": null,
                    "reversable": false,
                    "correlations": {
                        "group2": 0.3599818061106493
                    },
                    "regulatory_source": "Jund",
                    "regulatory_target": "Pfdn4"
                },
                "Pfdn6_Jund": {
                    "id": "Pfdn6_Jund",
                    "type": null,
                    "score": null,
                    "reversable": false,
                    "correlations": {
                        "group2": 0.44862779700656225
                    },
                    "regulatory_source": "Jund",
                    "regulatory_target": "Pfdn6"
                },
                "Pgam1_Jund": {
                    "id": "Pgam1_Jund",
                    "type": null,
                    "score": null,
                    "reversable": false,
                    "correlations": {
                        "group2": 0.5427299899779889
                    },
                    "regulatory_source": "Jund",
                    "regulatory_target": "Pgam1"
                },
                "Phb_Jund": {
                    "id": "Phb_Jund",
                    "type": null,
                    "score": null,
                    "reversable": false,
                    "correlations": {
                        "group2": 0.41178227378356436
                    },
                    "regulatory_source": "Jund",
                    "regulatory_target": "Phb"
                },
                "Phb2_Jund": {
                    "id": "Phb2_Jund",
                    "type": null,
                    "score": null,
                    "reversable": false,
                    "correlations": {
                        "group2": 0.2571280381541052
                    },
                    "regulatory_source": "Jund",
                    "regulatory_target": "Phb2"
                },
                "Phgdh_Jund": {
                    "id": "Phgdh_Jund",
                    "type": null,
                    "score": null,
                    "reversable": false,
                    "correlations": {
                        "group2": 0.7234580409988001
                    },
                    "regulatory_source": "Jund",
                    "regulatory_target": "Phgdh"
                },
                "Pin1_Jund": {
                    "id": "Pin1_Jund",
                    "type": null,
                    "score": null,
                    "reversable": false,
                    "correlations": {
                        "group2": 0.4518400058584864
                    },
                    "regulatory_source": "Jund",
                    "regulatory_target": "Pin1"
                },
                "Pkm_Jund": {
                    "id": "Pkm_Jund",
                    "type": null,
                    "score": null,
                    "reversable": false,
                    "correlations": {
                        "group2": 0.7401471162383252
                    },
                    "regulatory_source": "Jund",
                    "regulatory_target": "Pkm"
                },
                "Plekhf2_Jund": {
                    "id": "Plekhf2_Jund",
                    "type": null,
                    "score": null,
                    "reversable": false,
                    "correlations": {
                        "group2": -0.3784765623024063
                    },
                    "regulatory_source": "Jund",
                    "regulatory_target": "Plekhf2"
                },
                "Pmvk_Jund": {
                    "id": "Pmvk_Jund",
                    "type": null,
                    "score": null,
                    "reversable": false,
                    "correlations": {
                        "group2": -0.2604825841229301
                    },
                    "regulatory_source": "Jund",
                    "regulatory_target": "Pmvk"
                },
                "Pno1_Jund": {
                    "id": "Pno1_Jund",
                    "type": null,
                    "score": null,
                    "reversable": false,
                    "correlations": {
                        "group2": 0.6591824428524399
                    },
                    "regulatory_source": "Jund",
                    "regulatory_target": "Pno1"
                },
                "Pold2_Jund": {
                    "id": "Pold2_Jund",
                    "type": null,
                    "score": null,
                    "reversable": false,
                    "correlations": {
                        "group2": -0.23101765374144356
                    },
                    "regulatory_source": "Jund",
                    "regulatory_target": "Pold2"
                },
                "Poldip2_Jund": {
                    "id": "Poldip2_Jund",
                    "type": null,
                    "score": null,
                    "reversable": false,
                    "correlations": {
                        "group2": 0.6772695216316075
                    },
                    "regulatory_source": "Jund",
                    "regulatory_target": "Poldip2"
                },
                "Pole4_Jund": {
                    "id": "Pole4_Jund",
                    "type": null,
                    "score": null,
                    "reversable": false,
                    "correlations": {
                        "group2": -0.24007904771614072
                    },
                    "regulatory_source": "Jund",
                    "regulatory_target": "Pole4"
                },
                "Polr1d_Jund": {
                    "id": "Polr1d_Jund",
                    "type": null,
                    "score": null,
                    "reversable": false,
                    "correlations": {
                        "group2": 0.5004098928574344
                    },
                    "regulatory_source": "Jund",
                    "regulatory_target": "Polr1d"
                },
                "Polr2c_Jund": {
                    "id": "Polr2c_Jund",
                    "type": null,
                    "score": null,
                    "reversable": false,
                    "correlations": {
                        "group2": 0.33739222888640064
                    },
                    "regulatory_source": "Jund",
                    "regulatory_target": "Polr2c"
                },
                "Polr2f_Jund": {
                    "id": "Polr2f_Jund",
                    "type": null,
                    "score": null,
                    "reversable": false,
                    "correlations": {
                        "group2": 0.40229926716397524
                    },
                    "regulatory_source": "Jund",
                    "regulatory_target": "Polr2f"
                },
                "Polr2g_Jund": {
                    "id": "Polr2g_Jund",
                    "type": null,
                    "score": null,
                    "reversable": false,
                    "correlations": {
                        "group2": 0.8229442261124766
                    },
                    "regulatory_source": "Jund",
                    "regulatory_target": "Polr2g"
                },
                "Polr2h_Jund": {
                    "id": "Polr2h_Jund",
                    "type": null,
                    "score": null,
                    "reversable": false,
                    "correlations": {
                        "group2": 0.3537799266346751
                    },
                    "regulatory_source": "Jund",
                    "regulatory_target": "Polr2h"
                },
                "Polr2i_Jund": {
                    "id": "Polr2i_Jund",
                    "type": null,
                    "score": null,
                    "reversable": false,
                    "correlations": {
                        "group2": -0.2986845942532106
                    },
                    "regulatory_source": "Jund",
                    "regulatory_target": "Polr2i"
                },
                "Pomp_Jund": {
                    "id": "Pomp_Jund",
                    "type": null,
                    "score": null,
                    "reversable": false,
                    "correlations": {
                        "group2": 0.740920906798519
                    },
                    "regulatory_source": "Jund",
                    "regulatory_target": "Pomp"
                },
                "Pop5_Jund": {
                    "id": "Pop5_Jund",
                    "type": null,
                    "score": null,
                    "reversable": false,
                    "correlations": {
                        "group2": 0.3820216411940269
                    },
                    "regulatory_source": "Jund",
                    "regulatory_target": "Pop5"
                },
                "Ppia_Jund": {
                    "id": "Ppia_Jund",
                    "type": null,
                    "score": null,
                    "reversable": false,
                    "correlations": {
                        "group2": 0.47617198936597344
                    },
                    "regulatory_source": "Jund",
                    "regulatory_target": "Ppia"
                },
                "Ppid_Jund": {
                    "id": "Ppid_Jund",
                    "type": null,
                    "score": null,
                    "reversable": false,
                    "correlations": {
                        "group2": -0.2134556442014358
                    },
                    "regulatory_source": "Jund",
                    "regulatory_target": "Ppid"
                },
                "Ppil1_Jund": {
                    "id": "Ppil1_Jund",
                    "type": null,
                    "score": null,
                    "reversable": false,
                    "correlations": {
                        "group2": -0.29997486082782787
                    },
                    "regulatory_source": "Jund",
                    "regulatory_target": "Ppil1"
                },
                "Ppp1ca_Jund": {
                    "id": "Ppp1ca_Jund",
                    "type": null,
                    "score": null,
                    "reversable": false,
                    "correlations": {
                        "group2": 0.3703735888315188
                    },
                    "regulatory_source": "Jund",
                    "regulatory_target": "Ppp1ca"
                },
                "Ppp1cc_Jund": {
                    "id": "Ppp1cc_Jund",
                    "type": null,
                    "score": null,
                    "reversable": false,
                    "correlations": {
                        "group2": -0.21211586624159962
                    },
                    "regulatory_source": "Jund",
                    "regulatory_target": "Ppp1cc"
                },
                "Ppp1r11_Jund": {
                    "id": "Ppp1r11_Jund",
                    "type": null,
                    "score": null,
                    "reversable": false,
                    "correlations": {
                        "group2": 0.418725077797548
                    },
                    "regulatory_source": "Jund",
                    "regulatory_target": "Ppp1r11"
                },
                "Ppp1r2_Jund": {
                    "id": "Ppp1r2_Jund",
                    "type": null,
                    "score": null,
                    "reversable": false,
                    "correlations": {
                        "group2": 0.4625837228830843
                    },
                    "regulatory_source": "Jund",
                    "regulatory_target": "Ppp1r2"
                },
                "Ppp2ca_Jund": {
                    "id": "Ppp2ca_Jund",
                    "type": null,
                    "score": null,
                    "reversable": false,
                    "correlations": {
                        "group2": 0.3010421484467499
                    },
                    "regulatory_source": "Jund",
                    "regulatory_target": "Ppp2ca"
                },
                "Ppp4c_Jund": {
                    "id": "Ppp4c_Jund",
                    "type": null,
                    "score": null,
                    "reversable": false,
                    "correlations": {
                        "group2": 0.23226271701953108
                    },
                    "regulatory_source": "Jund",
                    "regulatory_target": "Ppp4c"
                },
                "Prdx1_Jund": {
                    "id": "Prdx1_Jund",
                    "type": null,
                    "score": null,
                    "reversable": false,
                    "correlations": {
                        "group2": 0.6894792216128585
                    },
                    "regulatory_source": "Jund",
                    "regulatory_target": "Prdx1"
                },
                "Prmt1_Jund": {
                    "id": "Prmt1_Jund",
                    "type": null,
                    "score": null,
                    "reversable": false,
                    "correlations": {
                        "group2": 0.2317894234264323
                    },
                    "regulatory_source": "Jund",
                    "regulatory_target": "Prmt1"
                },
                "Prpf40a_Jund": {
                    "id": "Prpf40a_Jund",
                    "type": null,
                    "score": null,
                    "reversable": false,
                    "correlations": {
                        "group2": 0.7727131882599356
                    },
                    "regulatory_source": "Jund",
                    "regulatory_target": "Prpf40a"
                },
                "Prrc2c_Jund": {
                    "id": "Prrc2c_Jund",
                    "type": null,
                    "score": null,
                    "reversable": false,
                    "correlations": {
                        "group2": 0.4373522738776155
                    },
                    "regulatory_source": "Jund",
                    "regulatory_target": "Prrc2c"
                },
                "Psma1_Jund": {
                    "id": "Psma1_Jund",
                    "type": null,
                    "score": null,
                    "reversable": false,
                    "correlations": {
                        "group2": 0.6199181698898178
                    },
                    "regulatory_source": "Jund",
                    "regulatory_target": "Psma1"
                },
                "Psma2_Jund": {
                    "id": "Psma2_Jund",
                    "type": null,
                    "score": null,
                    "reversable": false,
                    "correlations": {
                        "group2": 0.5925278530426221
                    },
                    "regulatory_source": "Jund",
                    "regulatory_target": "Psma2"
                },
                "Psma3_Jund": {
                    "id": "Psma3_Jund",
                    "type": null,
                    "score": null,
                    "reversable": false,
                    "correlations": {
                        "group2": 0.812091760566557
                    },
                    "regulatory_source": "Jund",
                    "regulatory_target": "Psma3"
                },
                "Psma4_Jund": {
                    "id": "Psma4_Jund",
                    "type": null,
                    "score": null,
                    "reversable": false,
                    "correlations": {
                        "group2": 0.7450250967310521
                    },
                    "regulatory_source": "Jund",
                    "regulatory_target": "Psma4"
                },
                "Psma5_Jund": {
                    "id": "Psma5_Jund",
                    "type": null,
                    "score": null,
                    "reversable": false,
                    "correlations": {
                        "group2": 0.5796957756606304
                    },
                    "regulatory_source": "Jund",
                    "regulatory_target": "Psma5"
                },
                "Psma6_Jund": {
                    "id": "Psma6_Jund",
                    "type": null,
                    "score": null,
                    "reversable": false,
                    "correlations": {
                        "group2": 0.6942076608377928
                    },
                    "regulatory_source": "Jund",
                    "regulatory_target": "Psma6"
                },
                "Psma7_Jund": {
                    "id": "Psma7_Jund",
                    "type": null,
                    "score": null,
                    "reversable": false,
                    "correlations": {
                        "group2": 0.7787807815048644
                    },
                    "regulatory_source": "Jund",
                    "regulatory_target": "Psma7"
                },
                "Psmb2_Jund": {
                    "id": "Psmb2_Jund",
                    "type": null,
                    "score": null,
                    "reversable": false,
                    "correlations": {
                        "group2": 0.9218467235855613
                    },
                    "regulatory_source": "Jund",
                    "regulatory_target": "Psmb2"
                },
                "Psmb3_Jund": {
                    "id": "Psmb3_Jund",
                    "type": null,
                    "score": null,
                    "reversable": false,
                    "correlations": {
                        "group2": 0.8158324984818672
                    },
                    "regulatory_source": "Jund",
                    "regulatory_target": "Psmb3"
                },
                "Psmb4_Jund": {
                    "id": "Psmb4_Jund",
                    "type": null,
                    "score": null,
                    "reversable": false,
                    "correlations": {
                        "group2": 0.7132360964829668
                    },
                    "regulatory_source": "Jund",
                    "regulatory_target": "Psmb4"
                },
                "Psmb5_Jund": {
                    "id": "Psmb5_Jund",
                    "type": null,
                    "score": null,
                    "reversable": false,
                    "correlations": {
                        "group2": 0.820147809620283
                    },
                    "regulatory_source": "Jund",
                    "regulatory_target": "Psmb5"
                },
                "Psmb6_Jund": {
                    "id": "Psmb6_Jund",
                    "type": null,
                    "score": null,
                    "reversable": false,
                    "correlations": {
                        "group2": 0.4335280989234549
                    },
                    "regulatory_source": "Jund",
                    "regulatory_target": "Psmb6"
                },
                "Psmb7_Jund": {
                    "id": "Psmb7_Jund",
                    "type": null,
                    "score": null,
                    "reversable": false,
                    "correlations": {
                        "group2": 0.7945606891936504
                    },
                    "regulatory_source": "Jund",
                    "regulatory_target": "Psmb7"
                },
                "Psmc1_Jund": {
                    "id": "Psmc1_Jund",
                    "type": null,
                    "score": null,
                    "reversable": false,
                    "correlations": {
                        "group2": 0.5446015387703232
                    },
                    "regulatory_source": "Jund",
                    "regulatory_target": "Psmc1"
                },
                "Psmc2_Jund": {
                    "id": "Psmc2_Jund",
                    "type": null,
                    "score": null,
                    "reversable": false,
                    "correlations": {
                        "group2": 0.686625052665766
                    },
                    "regulatory_source": "Jund",
                    "regulatory_target": "Psmc2"
                },
                "Psmc3_Jund": {
                    "id": "Psmc3_Jund",
                    "type": null,
                    "score": null,
                    "reversable": false,
                    "correlations": {
                        "group2": 0.7703921124835508
                    },
                    "regulatory_source": "Jund",
                    "regulatory_target": "Psmc3"
                },
                "Psmc4_Jund": {
                    "id": "Psmc4_Jund",
                    "type": null,
                    "score": null,
                    "reversable": false,
                    "correlations": {
                        "group2": 0.5679000310145677
                    },
                    "regulatory_source": "Jund",
                    "regulatory_target": "Psmc4"
                },
                "Psmc6_Jund": {
                    "id": "Psmc6_Jund",
                    "type": null,
                    "score": null,
                    "reversable": false,
                    "correlations": {
                        "group2": 0.6806749441940622
                    },
                    "regulatory_source": "Jund",
                    "regulatory_target": "Psmc6"
                },
                "Psmd1_Jund": {
                    "id": "Psmd1_Jund",
                    "type": null,
                    "score": null,
                    "reversable": false,
                    "correlations": {
                        "group2": 0.601696515739523
                    },
                    "regulatory_source": "Jund",
                    "regulatory_target": "Psmd1"
                },
                "Psmd11_Jund": {
                    "id": "Psmd11_Jund",
                    "type": null,
                    "score": null,
                    "reversable": false,
                    "correlations": {
                        "group2": 0.41803629482378807
                    },
                    "regulatory_source": "Jund",
                    "regulatory_target": "Psmd11"
                },
                "Psmd13_Jund": {
                    "id": "Psmd13_Jund",
                    "type": null,
                    "score": null,
                    "reversable": false,
                    "correlations": {
                        "group2": 0.2806116810695633
                    },
                    "regulatory_source": "Jund",
                    "regulatory_target": "Psmd13"
                },
                "Psmd14_Jund": {
                    "id": "Psmd14_Jund",
                    "type": null,
                    "score": null,
                    "reversable": false,
                    "correlations": {
                        "group2": 0.7349023289327073
                    },
                    "regulatory_source": "Jund",
                    "regulatory_target": "Psmd14"
                },
                "Psmd3_Jund": {
                    "id": "Psmd3_Jund",
                    "type": null,
                    "score": null,
                    "reversable": false,
                    "correlations": {
                        "group2": 0.36545457373659673
                    },
                    "regulatory_source": "Jund",
                    "regulatory_target": "Psmd3"
                },
                "Psmd4_Jund": {
                    "id": "Psmd4_Jund",
                    "type": null,
                    "score": null,
                    "reversable": false,
                    "correlations": {
                        "group2": 0.653614840524513
                    },
                    "regulatory_source": "Jund",
                    "regulatory_target": "Psmd4"
                },
                "Psmd6_Jund": {
                    "id": "Psmd6_Jund",
                    "type": null,
                    "score": null,
                    "reversable": false,
                    "correlations": {
                        "group2": 0.8796909715067303
                    },
                    "regulatory_source": "Jund",
                    "regulatory_target": "Psmd6"
                },
                "Psmd7_Jund": {
                    "id": "Psmd7_Jund",
                    "type": null,
                    "score": null,
                    "reversable": false,
                    "correlations": {
                        "group2": 0.8078358859037458
                    },
                    "regulatory_source": "Jund",
                    "regulatory_target": "Psmd7"
                },
                "Ptbp1_Jund": {
                    "id": "Ptbp1_Jund",
                    "type": null,
                    "score": null,
                    "reversable": false,
                    "correlations": {
                        "group2": 0.718665972430497
                    },
                    "regulatory_source": "Jund",
                    "regulatory_target": "Ptbp1"
                },
                "Ptma_Jund": {
                    "id": "Ptma_Jund",
                    "type": null,
                    "score": null,
                    "reversable": false,
                    "correlations": {
                        "group2": -0.37029301511011525
                    },
                    "regulatory_source": "Jund",
                    "regulatory_target": "Ptma"
                },
                "Ptov1_Jund": {
                    "id": "Ptov1_Jund",
                    "type": null,
                    "score": null,
                    "reversable": false,
                    "correlations": {
                        "group2": 0.861906459534087
                    },
                    "regulatory_source": "Jund",
                    "regulatory_target": "Ptov1"
                },
                "Rad23b_Jund": {
                    "id": "Rad23b_Jund",
                    "type": null,
                    "score": null,
                    "reversable": false,
                    "correlations": {
                        "group2": 0.5246613413792816
                    },
                    "regulatory_source": "Jund",
                    "regulatory_target": "Rad23b"
                },
                "Rae1_Jund": {
                    "id": "Rae1_Jund",
                    "type": null,
                    "score": null,
                    "reversable": false,
                    "correlations": {
                        "group2": 0.4635747939584722
                    },
                    "regulatory_source": "Jund",
                    "regulatory_target": "Rae1"
                },
                "Ralbp1_Jund": {
                    "id": "Ralbp1_Jund",
                    "type": null,
                    "score": null,
                    "reversable": false,
                    "correlations": {
                        "group2": 0.37913940070305846
                    },
                    "regulatory_source": "Jund",
                    "regulatory_target": "Ralbp1"
                },
                "Raly_Jund": {
                    "id": "Raly_Jund",
                    "type": null,
                    "score": null,
                    "reversable": false,
                    "correlations": {
                        "group2": 0.21462797684868745
                    },
                    "regulatory_source": "Jund",
                    "regulatory_target": "Raly"
                },
                "Ran_Jund": {
                    "id": "Ran_Jund",
                    "type": null,
                    "score": null,
                    "reversable": false,
                    "correlations": {
                        "group2": 0.23414723603534748
                    },
                    "regulatory_source": "Jund",
                    "regulatory_target": "Ran"
                },
                "Rbbp7_Jund": {
                    "id": "Rbbp7_Jund",
                    "type": null,
                    "score": null,
                    "reversable": false,
                    "correlations": {
                        "group2": 0.36828696224947494
                    },
                    "regulatory_source": "Jund",
                    "regulatory_target": "Rbbp7"
                },
                "Rbm17_Jund": {
                    "id": "Rbm17_Jund",
                    "type": null,
                    "score": null,
                    "reversable": false,
                    "correlations": {
                        "group2": 0.2768284767845158
                    },
                    "regulatory_source": "Jund",
                    "regulatory_target": "Rbm17"
                },
                "Rbm25_Jund": {
                    "id": "Rbm25_Jund",
                    "type": null,
                    "score": null,
                    "reversable": false,
                    "correlations": {
                        "group2": 0.5001544830803293
                    },
                    "regulatory_source": "Jund",
                    "regulatory_target": "Rbm25"
                },
                "Rbm3_Jund": {
                    "id": "Rbm3_Jund",
                    "type": null,
                    "score": null,
                    "reversable": false,
                    "correlations": {
                        "group2": 0.8014488113721401
                    },
                    "regulatory_source": "Jund",
                    "regulatory_target": "Rbm3"
                },
                "Rbm39_Jund": {
                    "id": "Rbm39_Jund",
                    "type": null,
                    "score": null,
                    "reversable": false,
                    "correlations": {
                        "group2": 0.24585047483561007
                    },
                    "regulatory_source": "Jund",
                    "regulatory_target": "Rbm39"
                },
                "Rbx1_Jund": {
                    "id": "Rbx1_Jund",
                    "type": null,
                    "score": null,
                    "reversable": false,
                    "correlations": {
                        "group2": 0.6958694850353381
                    },
                    "regulatory_source": "Jund",
                    "regulatory_target": "Rbx1"
                },
                "Rdx_Jund": {
                    "id": "Rdx_Jund",
                    "type": null,
                    "score": null,
                    "reversable": false,
                    "correlations": {
                        "group2": 0.4912694400300312
                    },
                    "regulatory_source": "Jund",
                    "regulatory_target": "Rdx"
                },
                "Rer1_Jund": {
                    "id": "Rer1_Jund",
                    "type": null,
                    "score": null,
                    "reversable": false,
                    "correlations": {
                        "group2": 0.8908220180587969
                    },
                    "regulatory_source": "Jund",
                    "regulatory_target": "Rer1"
                },
                "Rest_Jund": {
                    "id": "Rest_Jund",
                    "type": null,
                    "score": null,
                    "reversable": false,
                    "correlations": {
                        "group2": -0.3266112701235584
                    },
                    "regulatory_source": "Jund",
                    "regulatory_target": "Rest"
                },
                "Rfc1_Jund": {
                    "id": "Rfc1_Jund",
                    "type": null,
                    "score": null,
                    "reversable": false,
                    "correlations": {
                        "group2": -0.2444853322276279
                    },
                    "regulatory_source": "Jund",
                    "regulatory_target": "Rfc1"
                },
                "Rfc2_Jund": {
                    "id": "Rfc2_Jund",
                    "type": null,
                    "score": null,
                    "reversable": false,
                    "correlations": {
                        "group2": -0.21171679735634952
                    },
                    "regulatory_source": "Jund",
                    "regulatory_target": "Rfc2"
                },
                "Rfc5_Jund": {
                    "id": "Rfc5_Jund",
                    "type": null,
                    "score": null,
                    "reversable": false,
                    "correlations": {
                        "group2": -0.3785971634861156
                    },
                    "regulatory_source": "Jund",
                    "regulatory_target": "Rfc5"
                },
                "Rheb_Jund": {
                    "id": "Rheb_Jund",
                    "type": null,
                    "score": null,
                    "reversable": false,
                    "correlations": {
                        "group2": 0.7414908435783469
                    },
                    "regulatory_source": "Jund",
                    "regulatory_target": "Rheb"
                },
                "Rhoa_Jund": {
                    "id": "Rhoa_Jund",
                    "type": null,
                    "score": null,
                    "reversable": false,
                    "correlations": {
                        "group2": 0.8378502132573302
                    },
                    "regulatory_source": "Jund",
                    "regulatory_target": "Rhoa"
                },
                "Rnaseh2b_Jund": {
                    "id": "Rnaseh2b_Jund",
                    "type": null,
                    "score": null,
                    "reversable": false,
                    "correlations": {
                        "group2": -0.425681963187192
                    },
                    "regulatory_source": "Jund",
                    "regulatory_target": "Rnaseh2b"
                },
                "Rnf10_Jund": {
                    "id": "Rnf10_Jund",
                    "type": null,
                    "score": null,
                    "reversable": false,
                    "correlations": {
                        "group2": 0.6430786657952402
                    },
                    "regulatory_source": "Jund",
                    "regulatory_target": "Rnf10"
                },
                "Rnf187_Jund": {
                    "id": "Rnf187_Jund",
                    "type": null,
                    "score": null,
                    "reversable": false,
                    "correlations": {
                        "group2": 0.6039016443879618
                    },
                    "regulatory_source": "Jund",
                    "regulatory_target": "Rnf187"
                },
                "Rnf7_Jund": {
                    "id": "Rnf7_Jund",
                    "type": null,
                    "score": null,
                    "reversable": false,
                    "correlations": {
                        "group2": 0.2400964263981038
                    },
                    "regulatory_source": "Jund",
                    "regulatory_target": "Rnf7"
                },
                "Rpa2_Jund": {
                    "id": "Rpa2_Jund",
                    "type": null,
                    "score": null,
                    "reversable": false,
                    "correlations": {
                        "group2": -0.31492558074279303
                    },
                    "regulatory_source": "Jund",
                    "regulatory_target": "Rpa2"
                },
                "Rpl11_Jund": {
                    "id": "Rpl11_Jund",
                    "type": null,
                    "score": null,
                    "reversable": false,
                    "correlations": {
                        "group2": 0.5170182267623362
                    },
                    "regulatory_source": "Jund",
                    "regulatory_target": "Rpl11"
                },
                "Rpl12_Jund": {
                    "id": "Rpl12_Jund",
                    "type": null,
                    "score": null,
                    "reversable": false,
                    "correlations": {
                        "group2": 0.31677600304923254
                    },
                    "regulatory_source": "Jund",
                    "regulatory_target": "Rpl12"
                },
                "Rpl14_Jund": {
                    "id": "Rpl14_Jund",
                    "type": null,
                    "score": null,
                    "reversable": false,
                    "correlations": {
                        "group2": 0.3908744885019884
                    },
                    "regulatory_source": "Jund",
                    "regulatory_target": "Rpl14"
                },
                "Rpl17_Jund": {
                    "id": "Rpl17_Jund",
                    "type": null,
                    "score": null,
                    "reversable": false,
                    "correlations": {
                        "group2": 0.4638160685521758
                    },
                    "regulatory_source": "Jund",
                    "regulatory_target": "Rpl17"
                },
                "Rpl18_Jund": {
                    "id": "Rpl18_Jund",
                    "type": null,
                    "score": null,
                    "reversable": false,
                    "correlations": {
                        "group2": 0.38473008275155485
                    },
                    "regulatory_source": "Jund",
                    "regulatory_target": "Rpl18"
                },
                "Rpl22_Jund": {
                    "id": "Rpl22_Jund",
                    "type": null,
                    "score": null,
                    "reversable": false,
                    "correlations": {
                        "group2": 0.3294689074637978
                    },
                    "regulatory_source": "Jund",
                    "regulatory_target": "Rpl22"
                },
                "Rpl26_Jund": {
                    "id": "Rpl26_Jund",
                    "type": null,
                    "score": null,
                    "reversable": false,
                    "correlations": {
                        "group2": 0.41385696215605416
                    },
                    "regulatory_source": "Jund",
                    "regulatory_target": "Rpl26"
                },
                "Rpl27a_Jund": {
                    "id": "Rpl27a_Jund",
                    "type": null,
                    "score": null,
                    "reversable": false,
                    "correlations": {
                        "group2": 0.4446941998899184
                    },
                    "regulatory_source": "Jund",
                    "regulatory_target": "Rpl27a"
                },
                "Rpl29_Jund": {
                    "id": "Rpl29_Jund",
                    "type": null,
                    "score": null,
                    "reversable": false,
                    "correlations": {
                        "group2": -0.2964657787464993
                    },
                    "regulatory_source": "Jund",
                    "regulatory_target": "Rpl29"
                },
                "Rpl3_Jund": {
                    "id": "Rpl3_Jund",
                    "type": null,
                    "score": null,
                    "reversable": false,
                    "correlations": {
                        "group2": 0.2424488622736123
                    },
                    "regulatory_source": "Jund",
                    "regulatory_target": "Rpl3"
                },
                "Rpl30_Jund": {
                    "id": "Rpl30_Jund",
                    "type": null,
                    "score": null,
                    "reversable": false,
                    "correlations": {
                        "group2": 0.40907630748506574
                    },
                    "regulatory_source": "Jund",
                    "regulatory_target": "Rpl30"
                },
                "Rpl36_Jund": {
                    "id": "Rpl36_Jund",
                    "type": null,
                    "score": null,
                    "reversable": false,
                    "correlations": {
                        "group2": 0.48567137150155143
                    },
                    "regulatory_source": "Jund",
                    "regulatory_target": "Rpl36"
                },
                "Rpl36al_Jund": {
                    "id": "Rpl36al_Jund",
                    "type": null,
                    "score": null,
                    "reversable": false,
                    "correlations": {
                        "group2": 0.383728775860636
                    },
                    "regulatory_source": "Jund",
                    "regulatory_target": "Rpl36al"
                },
                "Rpl37_Jund": {
                    "id": "Rpl37_Jund",
                    "type": null,
                    "score": null,
                    "reversable": false,
                    "correlations": {
                        "group2": 0.47458830833630666
                    },
                    "regulatory_source": "Jund",
                    "regulatory_target": "Rpl37"
                },
                "Rpl37a_Jund": {
                    "id": "Rpl37a_Jund",
                    "type": null,
                    "score": null,
                    "reversable": false,
                    "correlations": {
                        "group2": 0.39272286192004896
                    },
                    "regulatory_source": "Jund",
                    "regulatory_target": "Rpl37a"
                },
                "Rpl4_Jund": {
                    "id": "Rpl4_Jund",
                    "type": null,
                    "score": null,
                    "reversable": false,
                    "correlations": {
                        "group2": 0.35660475763761557
                    },
                    "regulatory_source": "Jund",
                    "regulatory_target": "Rpl4"
                },
                "Rpl5_Jund": {
                    "id": "Rpl5_Jund",
                    "type": null,
                    "score": null,
                    "reversable": false,
                    "correlations": {
                        "group2": 0.35304054406335855
                    },
                    "regulatory_source": "Jund",
                    "regulatory_target": "Rpl5"
                },
                "Rpl7_Jund": {
                    "id": "Rpl7_Jund",
                    "type": null,
                    "score": null,
                    "reversable": false,
                    "correlations": {
                        "group2": 0.3104409282006689
                    },
                    "regulatory_source": "Jund",
                    "regulatory_target": "Rpl7"
                },
                "Rplp2_Jund": {
                    "id": "Rplp2_Jund",
                    "type": null,
                    "score": null,
                    "reversable": false,
                    "correlations": {
                        "group2": 0.4992136805860131
                    },
                    "regulatory_source": "Jund",
                    "regulatory_target": "Rplp2"
                },
                "Rpn2_Jund": {
                    "id": "Rpn2_Jund",
                    "type": null,
                    "score": null,
                    "reversable": false,
                    "correlations": {
                        "group2": 0.9190104113441375
                    },
                    "regulatory_source": "Jund",
                    "regulatory_target": "Rpn2"
                },
                "Rpp21_Jund": {
                    "id": "Rpp21_Jund",
                    "type": null,
                    "score": null,
                    "reversable": false,
                    "correlations": {
                        "group2": 0.4091914247631407
                    },
                    "regulatory_source": "Jund",
                    "regulatory_target": "Rpp21"
                },
                "Rps10_Jund": {
                    "id": "Rps10_Jund",
                    "type": null,
                    "score": null,
                    "reversable": false,
                    "correlations": {
                        "group2": 0.4657400655294398
                    },
                    "regulatory_source": "Jund",
                    "regulatory_target": "Rps10"
                },
                "Rps11_Jund": {
                    "id": "Rps11_Jund",
                    "type": null,
                    "score": null,
                    "reversable": false,
                    "correlations": {
                        "group2": 0.5561975453862555
                    },
                    "regulatory_source": "Jund",
                    "regulatory_target": "Rps11"
                },
                "Rps13_Jund": {
                    "id": "Rps13_Jund",
                    "type": null,
                    "score": null,
                    "reversable": false,
                    "correlations": {
                        "group2": 0.4322132886002754
                    },
                    "regulatory_source": "Jund",
                    "regulatory_target": "Rps13"
                },
                "Rps15_Jund": {
                    "id": "Rps15_Jund",
                    "type": null,
                    "score": null,
                    "reversable": false,
                    "correlations": {
                        "group2": 0.5517047797704613
                    },
                    "regulatory_source": "Jund",
                    "regulatory_target": "Rps15"
                },
                "Rps17_Jund": {
                    "id": "Rps17_Jund",
                    "type": null,
                    "score": null,
                    "reversable": false,
                    "correlations": {
                        "group2": 0.5183622736604298
                    },
                    "regulatory_source": "Jund",
                    "regulatory_target": "Rps17"
                },
                "Rps19bp1_Jund": {
                    "id": "Rps19bp1_Jund",
                    "type": null,
                    "score": null,
                    "reversable": false,
                    "correlations": {
                        "group2": 0.37567336799011775
                    },
                    "regulatory_source": "Jund",
                    "regulatory_target": "Rps19bp1"
                },
                "Rps2_Jund": {
                    "id": "Rps2_Jund",
                    "type": null,
                    "score": null,
                    "reversable": false,
                    "correlations": {
                        "group2": 0.43290717668622763
                    },
                    "regulatory_source": "Jund",
                    "regulatory_target": "Rps2"
                },
                "Rps21_Jund": {
                    "id": "Rps21_Jund",
                    "type": null,
                    "score": null,
                    "reversable": false,
                    "correlations": {
                        "group2": 0.4836587084199815
                    },
                    "regulatory_source": "Jund",
                    "regulatory_target": "Rps21"
                },
                "Rps23_Jund": {
                    "id": "Rps23_Jund",
                    "type": null,
                    "score": null,
                    "reversable": false,
                    "correlations": {
                        "group2": 0.3959950070944879
                    },
                    "regulatory_source": "Jund",
                    "regulatory_target": "Rps23"
                },
                "Rps24_Jund": {
                    "id": "Rps24_Jund",
                    "type": null,
                    "score": null,
                    "reversable": false,
                    "correlations": {
                        "group2": 0.5121464817425024
                    },
                    "regulatory_source": "Jund",
                    "regulatory_target": "Rps24"
                },
                "Rps29_Jund": {
                    "id": "Rps29_Jund",
                    "type": null,
                    "score": null,
                    "reversable": false,
                    "correlations": {
                        "group2": 0.33848227742595893
                    },
                    "regulatory_source": "Jund",
                    "regulatory_target": "Rps29"
                },
                "Rps3_Jund": {
                    "id": "Rps3_Jund",
                    "type": null,
                    "score": null,
                    "reversable": false,
                    "correlations": {
                        "group2": 0.5063546853347568
                    },
                    "regulatory_source": "Jund",
                    "regulatory_target": "Rps3"
                },
                "Rps6_Jund": {
                    "id": "Rps6_Jund",
                    "type": null,
                    "score": null,
                    "reversable": false,
                    "correlations": {
                        "group2": 0.42763327552072544
                    },
                    "regulatory_source": "Jund",
                    "regulatory_target": "Rps6"
                },
                "Rps7_Jund": {
                    "id": "Rps7_Jund",
                    "type": null,
                    "score": null,
                    "reversable": false,
                    "correlations": {
                        "group2": 0.3434403445966311
                    },
                    "regulatory_source": "Jund",
                    "regulatory_target": "Rps7"
                },
                "Rps8_Jund": {
                    "id": "Rps8_Jund",
                    "type": null,
                    "score": null,
                    "reversable": false,
                    "correlations": {
                        "group2": 0.5231370113171809
                    },
                    "regulatory_source": "Jund",
                    "regulatory_target": "Rps8"
                },
                "Rpsa_Jund": {
                    "id": "Rpsa_Jund",
                    "type": null,
                    "score": null,
                    "reversable": false,
                    "correlations": {
                        "group2": 0.5260389852290224
                    },
                    "regulatory_source": "Jund",
                    "regulatory_target": "Rpsa"
                },
                "Rrm2_Jund": {
                    "id": "Rrm2_Jund",
                    "type": null,
                    "score": null,
                    "reversable": false,
                    "correlations": {
                        "group2": 0.32641269329156664
                    },
                    "regulatory_source": "Jund",
                    "regulatory_target": "Rrm2"
                },
                "Rrp1_Jund": {
                    "id": "Rrp1_Jund",
                    "type": null,
                    "score": null,
                    "reversable": false,
                    "correlations": {
                        "group2": 0.7400639560192602
                    },
                    "regulatory_source": "Jund",
                    "regulatory_target": "Rrp1"
                },
                "Rsl1d1_Jund": {
                    "id": "Rsl1d1_Jund",
                    "type": null,
                    "score": null,
                    "reversable": false,
                    "correlations": {
                        "group2": 0.5197897941417908
                    },
                    "regulatory_source": "Jund",
                    "regulatory_target": "Rsl1d1"
                },
                "Rtn3_Jund": {
                    "id": "Rtn3_Jund",
                    "type": null,
                    "score": null,
                    "reversable": false,
                    "correlations": {
                        "group2": 0.9065892945410666
                    },
                    "regulatory_source": "Jund",
                    "regulatory_target": "Rtn3"
                },
                "Ruvbl1_Jund": {
                    "id": "Ruvbl1_Jund",
                    "type": null,
                    "score": null,
                    "reversable": false,
                    "correlations": {
                        "group2": 0.40287831595179285
                    },
                    "regulatory_source": "Jund",
                    "regulatory_target": "Ruvbl1"
                },
                "Rwdd1_Jund": {
                    "id": "Rwdd1_Jund",
                    "type": null,
                    "score": null,
                    "reversable": false,
                    "correlations": {
                        "group2": 0.4529083920554834
                    },
                    "regulatory_source": "Jund",
                    "regulatory_target": "Rwdd1"
                },
                "Sae1_Jund": {
                    "id": "Sae1_Jund",
                    "type": null,
                    "score": null,
                    "reversable": false,
                    "correlations": {
                        "group2": -0.3374185950523037
                    },
                    "regulatory_source": "Jund",
                    "regulatory_target": "Sae1"
                },
                "Samm50_Jund": {
                    "id": "Samm50_Jund",
                    "type": null,
                    "score": null,
                    "reversable": false,
                    "correlations": {
                        "group2": 0.6154505976323088
                    },
                    "regulatory_source": "Jund",
                    "regulatory_target": "Samm50"
                },
                "Scp2_Jund": {
                    "id": "Scp2_Jund",
                    "type": null,
                    "score": null,
                    "reversable": false,
                    "correlations": {
                        "group2": 0.7285627231513807
                    },
                    "regulatory_source": "Jund",
                    "regulatory_target": "Scp2"
                },
                "Sdhb_Jund": {
                    "id": "Sdhb_Jund",
                    "type": null,
                    "score": null,
                    "reversable": false,
                    "correlations": {
                        "group2": 0.7918350685665396
                    },
                    "regulatory_source": "Jund",
                    "regulatory_target": "Sdhb"
                },
                "Sec13_Jund": {
                    "id": "Sec13_Jund",
                    "type": null,
                    "score": null,
                    "reversable": false,
                    "correlations": {
                        "group2": 0.9428665460301727
                    },
                    "regulatory_source": "Jund",
                    "regulatory_target": "Sec13"
                },
                "Sec61b_Jund": {
                    "id": "Sec61b_Jund",
                    "type": null,
                    "score": null,
                    "reversable": false,
                    "correlations": {
                        "group2": 0.7421454688501677
                    },
                    "regulatory_source": "Jund",
                    "regulatory_target": "Sec61b"
                },
                "Sept7_Jund": {
                    "id": "Sept7_Jund",
                    "type": null,
                    "score": null,
                    "reversable": false,
                    "correlations": {
                        "group2": 0.943816933223545
                    },
                    "regulatory_source": "Jund",
                    "regulatory_target": "Sept7"
                },
                "Serbp1_Jund": {
                    "id": "Serbp1_Jund",
                    "type": null,
                    "score": null,
                    "reversable": false,
                    "correlations": {
                        "group2": -0.21047558635355093
                    },
                    "regulatory_source": "Jund",
                    "regulatory_target": "Serbp1"
                },
                "Set_Jund": {
                    "id": "Set_Jund",
                    "type": null,
                    "score": null,
                    "reversable": false,
                    "correlations": {
                        "group2": -0.2770320636264226
                    },
                    "regulatory_source": "Jund",
                    "regulatory_target": "Set"
                },
                "Sf3a3_Jund": {
                    "id": "Sf3a3_Jund",
                    "type": null,
                    "score": null,
                    "reversable": false,
                    "correlations": {
                        "group2": -0.30735749016838837
                    },
                    "regulatory_source": "Jund",
                    "regulatory_target": "Sf3a3"
                },
                "Sf3b1_Jund": {
                    "id": "Sf3b1_Jund",
                    "type": null,
                    "score": null,
                    "reversable": false,
                    "correlations": {
                        "group2": 0.5065428430541187
                    },
                    "regulatory_source": "Jund",
                    "regulatory_target": "Sf3b1"
                },
                "Sf3b2_Jund": {
                    "id": "Sf3b2_Jund",
                    "type": null,
                    "score": null,
                    "reversable": false,
                    "correlations": {
                        "group2": 0.6658532482938163
                    },
                    "regulatory_source": "Jund",
                    "regulatory_target": "Sf3b2"
                },
                "Sf3b4_Jund": {
                    "id": "Sf3b4_Jund",
                    "type": null,
                    "score": null,
                    "reversable": false,
                    "correlations": {
                        "group2": 0.4053265355678124
                    },
                    "regulatory_source": "Jund",
                    "regulatory_target": "Sf3b4"
                },
                "Sf3b6_Jund": {
                    "id": "Sf3b6_Jund",
                    "type": null,
                    "score": null,
                    "reversable": false,
                    "correlations": {
                        "group2": 0.2579840747639614
                    },
                    "regulatory_source": "Jund",
                    "regulatory_target": "Sf3b6"
                },
                "Sfr1_Jund": {
                    "id": "Sfr1_Jund",
                    "type": null,
                    "score": null,
                    "reversable": false,
                    "correlations": {
                        "group2": 0.7115196841914289
                    },
                    "regulatory_source": "Jund",
                    "regulatory_target": "Sfr1"
                },
                "Sin3b_Jund": {
                    "id": "Sin3b_Jund",
                    "type": null,
                    "score": null,
                    "reversable": false,
                    "correlations": {
                        "group2": 0.879311830135453
                    },
                    "regulatory_source": "Jund",
                    "regulatory_target": "Sin3b"
                },
                "Siva1_Jund": {
                    "id": "Siva1_Jund",
                    "type": null,
                    "score": null,
                    "reversable": false,
                    "correlations": {
                        "group2": -0.21006625720843022
                    },
                    "regulatory_source": "Jund",
                    "regulatory_target": "Siva1"
                },
                "Skp1a_Jund": {
                    "id": "Skp1a_Jund",
                    "type": null,
                    "score": null,
                    "reversable": false,
                    "correlations": {
                        "group2": 0.5082130791864297
                    },
                    "regulatory_source": "Jund",
                    "regulatory_target": "Skp1a"
                },
                "Slbp_Jund": {
                    "id": "Slbp_Jund",
                    "type": null,
                    "score": null,
                    "reversable": false,
                    "correlations": {
                        "group2": -0.34680366195921175
                    },
                    "regulatory_source": "Jund",
                    "regulatory_target": "Slbp"
                },
                "Slirp_Jund": {
                    "id": "Slirp_Jund",
                    "type": null,
                    "score": null,
                    "reversable": false,
                    "correlations": {
                        "group2": 0.7243736973655843
                    },
                    "regulatory_source": "Jund",
                    "regulatory_target": "Slirp"
                },
                "Smarcc1_Jund": {
                    "id": "Smarcc1_Jund",
                    "type": null,
                    "score": null,
                    "reversable": false,
                    "correlations": {
                        "group2": -0.24743358434429594
                    },
                    "regulatory_source": "Jund",
                    "regulatory_target": "Smarcc1"
                },
                "Smc2_Jund": {
                    "id": "Smc2_Jund",
                    "type": null,
                    "score": null,
                    "reversable": false,
                    "correlations": {
                        "group2": -0.25629922733616317
                    },
                    "regulatory_source": "Jund",
                    "regulatory_target": "Smc2"
                },
                "Smc3_Jund": {
                    "id": "Smc3_Jund",
                    "type": null,
                    "score": null,
                    "reversable": false,
                    "correlations": {
                        "group2": -0.3435692616290786
                    },
                    "regulatory_source": "Jund",
                    "regulatory_target": "Smc3"
                },
                "Smdt1_Jund": {
                    "id": "Smdt1_Jund",
                    "type": null,
                    "score": null,
                    "reversable": false,
                    "correlations": {
                        "group2": 0.9048894523629145
                    },
                    "regulatory_source": "Jund",
                    "regulatory_target": "Smdt1"
                },
                "Sms_Jund": {
                    "id": "Sms_Jund",
                    "type": null,
                    "score": null,
                    "reversable": false,
                    "correlations": {
                        "group2": -0.33751598120653387
                    },
                    "regulatory_source": "Jund",
                    "regulatory_target": "Sms"
                },
                "Snrnp27_Jund": {
                    "id": "Snrnp27_Jund",
                    "type": null,
                    "score": null,
                    "reversable": false,
                    "correlations": {
                        "group2": 0.7303582624636393
                    },
                    "regulatory_source": "Jund",
                    "regulatory_target": "Snrnp27"
                },
                "Snrnp70_Jund": {
                    "id": "Snrnp70_Jund",
                    "type": null,
                    "score": null,
                    "reversable": false,
                    "correlations": {
                        "group2": 0.21802647609301026
                    },
                    "regulatory_source": "Jund",
                    "regulatory_target": "Snrnp70"
                },
                "Snrpa_Jund": {
                    "id": "Snrpa_Jund",
                    "type": null,
                    "score": null,
                    "reversable": false,
                    "correlations": {
                        "group2": 0.4388565635610054
                    },
                    "regulatory_source": "Jund",
                    "regulatory_target": "Snrpa"
                },
                "Snrpc_Jund": {
                    "id": "Snrpc_Jund",
                    "type": null,
                    "score": null,
                    "reversable": false,
                    "correlations": {
                        "group2": 0.42160833650813767
                    },
                    "regulatory_source": "Jund",
                    "regulatory_target": "Snrpc"
                },
                "Snrpd2_Jund": {
                    "id": "Snrpd2_Jund",
                    "type": null,
                    "score": null,
                    "reversable": false,
                    "correlations": {
                        "group2": 0.30720377018878814
                    },
                    "regulatory_source": "Jund",
                    "regulatory_target": "Snrpd2"
                },
                "Snrpg_Jund": {
                    "id": "Snrpg_Jund",
                    "type": null,
                    "score": null,
                    "reversable": false,
                    "correlations": {
                        "group2": -0.30760479547564284
                    },
                    "regulatory_source": "Jund",
                    "regulatory_target": "Snrpg"
                },
                "Snx3_Jund": {
                    "id": "Snx3_Jund",
                    "type": null,
                    "score": null,
                    "reversable": false,
                    "correlations": {
                        "group2": 0.7078821470049519
                    },
                    "regulatory_source": "Jund",
                    "regulatory_target": "Snx3"
                },
                "Snx5_Jund": {
                    "id": "Snx5_Jund",
                    "type": null,
                    "score": null,
                    "reversable": false,
                    "correlations": {
                        "group2": 0.4687983734856836
                    },
                    "regulatory_source": "Jund",
                    "regulatory_target": "Snx5"
                },
                "Sod2_Jund": {
                    "id": "Sod2_Jund",
                    "type": null,
                    "score": null,
                    "reversable": false,
                    "correlations": {
                        "group2": 0.3416435342858641
                    },
                    "regulatory_source": "Jund",
                    "regulatory_target": "Sod2"
                },
                "Son_Jund": {
                    "id": "Son_Jund",
                    "type": null,
                    "score": null,
                    "reversable": false,
                    "correlations": {
                        "group2": 0.8716570935612619
                    },
                    "regulatory_source": "Jund",
                    "regulatory_target": "Son"
                },
                "Spc24_Jund": {
                    "id": "Spc24_Jund",
                    "type": null,
                    "score": null,
                    "reversable": false,
                    "correlations": {
                        "group2": -0.30672285536094934
                    },
                    "regulatory_source": "Jund",
                    "regulatory_target": "Spc24"
                },
                "Spr_Jund": {
                    "id": "Spr_Jund",
                    "type": null,
                    "score": null,
                    "reversable": false,
                    "correlations": {
                        "group2": 0.8038172307605987
                    },
                    "regulatory_source": "Jund",
                    "regulatory_target": "Spr"
                },
                "Srm_Jund": {
                    "id": "Srm_Jund",
                    "type": null,
                    "score": null,
                    "reversable": false,
                    "correlations": {
                        "group2": 0.3138408200881662
                    },
                    "regulatory_source": "Jund",
                    "regulatory_target": "Srm"
                },
                "Srp19_Jund": {
                    "id": "Srp19_Jund",
                    "type": null,
                    "score": null,
                    "reversable": false,
                    "correlations": {
                        "group2": 0.7264198970509645
                    },
                    "regulatory_source": "Jund",
                    "regulatory_target": "Srp19"
                },
                "Srp9_Jund": {
                    "id": "Srp9_Jund",
                    "type": null,
                    "score": null,
                    "reversable": false,
                    "correlations": {
                        "group2": 0.5008516691782836
                    },
                    "regulatory_source": "Jund",
                    "regulatory_target": "Srp9"
                },
                "Srrm1_Jund": {
                    "id": "Srrm1_Jund",
                    "type": null,
                    "score": null,
                    "reversable": false,
                    "correlations": {
                        "group2": 0.5487229289988976
                    },
                    "regulatory_source": "Jund",
                    "regulatory_target": "Srrm1"
                },
                "Srrm2_Jund": {
                    "id": "Srrm2_Jund",
                    "type": null,
                    "score": null,
                    "reversable": false,
                    "correlations": {
                        "group2": 0.613369241831654
                    },
                    "regulatory_source": "Jund",
                    "regulatory_target": "Srrm2"
                },
                "Srsf10_Jund": {
                    "id": "Srsf10_Jund",
                    "type": null,
                    "score": null,
                    "reversable": false,
                    "correlations": {
                        "group2": -0.28213768095344377
                    },
                    "regulatory_source": "Jund",
                    "regulatory_target": "Srsf10"
                },
                "Srsf11_Jund": {
                    "id": "Srsf11_Jund",
                    "type": null,
                    "score": null,
                    "reversable": false,
                    "correlations": {
                        "group2": 0.639090541192767
                    },
                    "regulatory_source": "Jund",
                    "regulatory_target": "Srsf11"
                },
                "Srsf2_Jund": {
                    "id": "Srsf2_Jund",
                    "type": null,
                    "score": null,
                    "reversable": false,
                    "correlations": {
                        "group2": -0.43617662343712715
                    },
                    "regulatory_source": "Jund",
                    "regulatory_target": "Srsf2"
                },
                "Srsf3_Jund": {
                    "id": "Srsf3_Jund",
                    "type": null,
                    "score": null,
                    "reversable": false,
                    "correlations": {
                        "group2": -0.262755549814442
                    },
                    "regulatory_source": "Jund",
                    "regulatory_target": "Srsf3"
                },
                "Srsf5_Jund": {
                    "id": "Srsf5_Jund",
                    "type": null,
                    "score": null,
                    "reversable": false,
                    "correlations": {
                        "group2": 0.6136086309107404
                    },
                    "regulatory_source": "Jund",
                    "regulatory_target": "Srsf5"
                },
                "Srsf9_Jund": {
                    "id": "Srsf9_Jund",
                    "type": null,
                    "score": null,
                    "reversable": false,
                    "correlations": {
                        "group2": 0.3000949527517902
                    },
                    "regulatory_source": "Jund",
                    "regulatory_target": "Srsf9"
                },
                "Ssb_Jund": {
                    "id": "Ssb_Jund",
                    "type": null,
                    "score": null,
                    "reversable": false,
                    "correlations": {
                        "group2": 0.7777217162680872
                    },
                    "regulatory_source": "Jund",
                    "regulatory_target": "Ssb"
                },
                "Sssca1_Jund": {
                    "id": "Sssca1_Jund",
                    "type": null,
                    "score": null,
                    "reversable": false,
                    "correlations": {
                        "group2": 0.7941511768463132
                    },
                    "regulatory_source": "Jund",
                    "regulatory_target": "Sssca1"
                },
                "Ssu72_Jund": {
                    "id": "Ssu72_Jund",
                    "type": null,
                    "score": null,
                    "reversable": false,
                    "correlations": {
                        "group2": 0.8457952750786295
                    },
                    "regulatory_source": "Jund",
                    "regulatory_target": "Ssu72"
                },
                "St13_Jund": {
                    "id": "St13_Jund",
                    "type": null,
                    "score": null,
                    "reversable": false,
                    "correlations": {
                        "group2": 0.34662296630339273
                    },
                    "regulatory_source": "Jund",
                    "regulatory_target": "St13"
                },
                "Stip1_Jund": {
                    "id": "Stip1_Jund",
                    "type": null,
                    "score": null,
                    "reversable": false,
                    "correlations": {
                        "group2": 0.41515168606696534
                    },
                    "regulatory_source": "Jund",
                    "regulatory_target": "Stip1"
                },
                "Stmn1_Jund": {
                    "id": "Stmn1_Jund",
                    "type": null,
                    "score": null,
                    "reversable": false,
                    "correlations": {
                        "group2": -0.31685071623314554
                    },
                    "regulatory_source": "Jund",
                    "regulatory_target": "Stmn1"
                },
                "Stra13_Jund": {
                    "id": "Stra13_Jund",
                    "type": null,
                    "score": null,
                    "reversable": false,
                    "correlations": {
                        "group2": 0.6528443222996633
                    },
                    "regulatory_source": "Jund",
                    "regulatory_target": "Stra13"
                },
                "Strap_Jund": {
                    "id": "Strap_Jund",
                    "type": null,
                    "score": null,
                    "reversable": false,
                    "correlations": {
                        "group2": 0.4862159389779256
                    },
                    "regulatory_source": "Jund",
                    "regulatory_target": "Strap"
                },
                "Stub1_Jund": {
                    "id": "Stub1_Jund",
                    "type": null,
                    "score": null,
                    "reversable": false,
                    "correlations": {
                        "group2": 0.8225336693340477
                    },
                    "regulatory_source": "Jund",
                    "regulatory_target": "Stub1"
                },
                "Suclg1_Jund": {
                    "id": "Suclg1_Jund",
                    "type": null,
                    "score": null,
                    "reversable": false,
                    "correlations": {
                        "group2": 0.5603106359437634
                    },
                    "regulatory_source": "Jund",
                    "regulatory_target": "Suclg1"
                },
                "Sugt1_Jund": {
                    "id": "Sugt1_Jund",
                    "type": null,
                    "score": null,
                    "reversable": false,
                    "correlations": {
                        "group2": 0.5884980104321026
                    },
                    "regulatory_source": "Jund",
                    "regulatory_target": "Sugt1"
                },
                "Swi5_Jund": {
                    "id": "Swi5_Jund",
                    "type": null,
                    "score": null,
                    "reversable": false,
                    "correlations": {
                        "group2": 0.753781417152279
                    },
                    "regulatory_source": "Jund",
                    "regulatory_target": "Swi5"
                },
                "Syncrip_Jund": {
                    "id": "Syncrip_Jund",
                    "type": null,
                    "score": null,
                    "reversable": false,
                    "correlations": {
                        "group2": 0.2035446466321704
                    },
                    "regulatory_source": "Jund",
                    "regulatory_target": "Syncrip"
                },
                "Sys1_Jund": {
                    "id": "Sys1_Jund",
                    "type": null,
                    "score": null,
                    "reversable": false,
                    "correlations": {
                        "group2": 0.3751654495195251
                    },
                    "regulatory_source": "Jund",
                    "regulatory_target": "Sys1"
                },
                "Taldo1_Jund": {
                    "id": "Taldo1_Jund",
                    "type": null,
                    "score": null,
                    "reversable": false,
                    "correlations": {
                        "group2": 0.8608872488132336
                    },
                    "regulatory_source": "Jund",
                    "regulatory_target": "Taldo1"
                },
                "Tardbp_Jund": {
                    "id": "Tardbp_Jund",
                    "type": null,
                    "score": null,
                    "reversable": false,
                    "correlations": {
                        "group2": 0.2322854047361608
                    },
                    "regulatory_source": "Jund",
                    "regulatory_target": "Tardbp"
                },
                "Tbcb_Jund": {
                    "id": "Tbcb_Jund",
                    "type": null,
                    "score": null,
                    "reversable": false,
                    "correlations": {
                        "group2": 0.7790664248601569
                    },
                    "regulatory_source": "Jund",
                    "regulatory_target": "Tbcb"
                },
                "Tbrg1_Jund": {
                    "id": "Tbrg1_Jund",
                    "type": null,
                    "score": null,
                    "reversable": false,
                    "correlations": {
                        "group2": 0.6968732711093043
                    },
                    "regulatory_source": "Jund",
                    "regulatory_target": "Tbrg1"
                },
                "Tceal8_Jund": {
                    "id": "Tceal8_Jund",
                    "type": null,
                    "score": null,
                    "reversable": false,
                    "correlations": {
                        "group2": 0.7908332875296292
                    },
                    "regulatory_source": "Jund",
                    "regulatory_target": "Tceal8"
                },
                "Tceb1_Jund": {
                    "id": "Tceb1_Jund",
                    "type": null,
                    "score": null,
                    "reversable": false,
                    "correlations": {
                        "group2": 0.30520352844345144
                    },
                    "regulatory_source": "Jund",
                    "regulatory_target": "Tceb1"
                },
                "Tceb2_Jund": {
                    "id": "Tceb2_Jund",
                    "type": null,
                    "score": null,
                    "reversable": false,
                    "correlations": {
                        "group2": 0.8650925409348227
                    },
                    "regulatory_source": "Jund",
                    "regulatory_target": "Tceb2"
                },
                "Tcp1_Jund": {
                    "id": "Tcp1_Jund",
                    "type": null,
                    "score": null,
                    "reversable": false,
                    "correlations": {
                        "group2": 0.554193281549845
                    },
                    "regulatory_source": "Jund",
                    "regulatory_target": "Tcp1"
                },
                "Tecr_Jund": {
                    "id": "Tecr_Jund",
                    "type": null,
                    "score": null,
                    "reversable": false,
                    "correlations": {
                        "group2": 0.40188502058017267
                    },
                    "regulatory_source": "Jund",
                    "regulatory_target": "Tecr"
                },
                "Terf1_Jund": {
                    "id": "Terf1_Jund",
                    "type": null,
                    "score": null,
                    "reversable": false,
                    "correlations": {
                        "group2": -0.22723790707481073
                    },
                    "regulatory_source": "Jund",
                    "regulatory_target": "Terf1"
                },
                "Tgif1_Jund": {
                    "id": "Tgif1_Jund",
                    "type": null,
                    "score": null,
                    "reversable": false,
                    "correlations": {
                        "group2": -0.3335345971203222
                    },
                    "regulatory_source": "Jund",
                    "regulatory_target": "Tgif1"
                },
                "Thoc7_Jund": {
                    "id": "Thoc7_Jund",
                    "type": null,
                    "score": null,
                    "reversable": false,
                    "correlations": {
                        "group2": 0.8457596529111848
                    },
                    "regulatory_source": "Jund",
                    "regulatory_target": "Thoc7"
                },
                "Thrap3_Jund": {
                    "id": "Thrap3_Jund",
                    "type": null,
                    "score": null,
                    "reversable": false,
                    "correlations": {
                        "group2": 0.3637488704750829
                    },
                    "regulatory_source": "Jund",
                    "regulatory_target": "Thrap3"
                },
                "Timm13_Jund": {
                    "id": "Timm13_Jund",
                    "type": null,
                    "score": null,
                    "reversable": false,
                    "correlations": {
                        "group2": 0.6843511255721151
                    },
                    "regulatory_source": "Jund",
                    "regulatory_target": "Timm13"
                },
                "Timm17a_Jund": {
                    "id": "Timm17a_Jund",
                    "type": null,
                    "score": null,
                    "reversable": false,
                    "correlations": {
                        "group2": 0.7849896834683384
                    },
                    "regulatory_source": "Jund",
                    "regulatory_target": "Timm17a"
                },
                "Timm8b_Jund": {
                    "id": "Timm8b_Jund",
                    "type": null,
                    "score": null,
                    "reversable": false,
                    "correlations": {
                        "group2": 0.7487881171198667
                    },
                    "regulatory_source": "Jund",
                    "regulatory_target": "Timm8b"
                },
                "Tipin_Jund": {
                    "id": "Tipin_Jund",
                    "type": null,
                    "score": null,
                    "reversable": false,
                    "correlations": {
                        "group2": -0.24053696734938793
                    },
                    "regulatory_source": "Jund",
                    "regulatory_target": "Tipin"
                },
                "Tkt_Jund": {
                    "id": "Tkt_Jund",
                    "type": null,
                    "score": null,
                    "reversable": false,
                    "correlations": {
                        "group2": 0.2479270737254305
                    },
                    "regulatory_source": "Jund",
                    "regulatory_target": "Tkt"
                },
                "Tln1_Jund": {
                    "id": "Tln1_Jund",
                    "type": null,
                    "score": null,
                    "reversable": false,
                    "correlations": {
                        "group2": 0.9180322823500523
                    },
                    "regulatory_source": "Jund",
                    "regulatory_target": "Tln1"
                },
                "Tmbim6_Jund": {
                    "id": "Tmbim6_Jund",
                    "type": null,
                    "score": null,
                    "reversable": false,
                    "correlations": {
                        "group2": 0.8853685290516354
                    },
                    "regulatory_source": "Jund",
                    "regulatory_target": "Tmbim6"
                },
                "Tmem11_Jund": {
                    "id": "Tmem11_Jund",
                    "type": null,
                    "score": null,
                    "reversable": false,
                    "correlations": {
                        "group2": 0.4169432292881123
                    },
                    "regulatory_source": "Jund",
                    "regulatory_target": "Tmem11"
                },
                "Tmem14c_Jund": {
                    "id": "Tmem14c_Jund",
                    "type": null,
                    "score": null,
                    "reversable": false,
                    "correlations": {
                        "group2": 0.5806919353195705
                    },
                    "regulatory_source": "Jund",
                    "regulatory_target": "Tmem14c"
                },
                "Tomm20_Jund": {
                    "id": "Tomm20_Jund",
                    "type": null,
                    "score": null,
                    "reversable": false,
                    "correlations": {
                        "group2": 0.6604234654580865
                    },
                    "regulatory_source": "Jund",
                    "regulatory_target": "Tomm20"
                },
                "Tomm40_Jund": {
                    "id": "Tomm40_Jund",
                    "type": null,
                    "score": null,
                    "reversable": false,
                    "correlations": {
                        "group2": 0.2601300359013886
                    },
                    "regulatory_source": "Jund",
                    "regulatory_target": "Tomm40"
                },
                "Tomm5_Jund": {
                    "id": "Tomm5_Jund",
                    "type": null,
                    "score": null,
                    "reversable": false,
                    "correlations": {
                        "group2": 0.2735569783701958
                    },
                    "regulatory_source": "Jund",
                    "regulatory_target": "Tomm5"
                },
                "Top1_Jund": {
                    "id": "Top1_Jund",
                    "type": null,
                    "score": null,
                    "reversable": false,
                    "correlations": {
                        "group2": 0.5222652105053228
                    },
                    "regulatory_source": "Jund",
                    "regulatory_target": "Top1"
                },
                "Top2a_Jund": {
                    "id": "Top2a_Jund",
                    "type": null,
                    "score": null,
                    "reversable": false,
                    "correlations": {
                        "group2": -0.24366695968393084
                    },
                    "regulatory_source": "Jund",
                    "regulatory_target": "Top2a"
                },
                "Tpd52l2_Jund": {
                    "id": "Tpd52l2_Jund",
                    "type": null,
                    "score": null,
                    "reversable": false,
                    "correlations": {
                        "group2": 0.8084882294044049
                    },
                    "regulatory_source": "Jund",
                    "regulatory_target": "Tpd52l2"
                },
                "Tpi1_Jund": {
                    "id": "Tpi1_Jund",
                    "type": null,
                    "score": null,
                    "reversable": false,
                    "correlations": {
                        "group2": 0.4399503832944849
                    },
                    "regulatory_source": "Jund",
                    "regulatory_target": "Tpi1"
                },
                "Tpm3_Jund": {
                    "id": "Tpm3_Jund",
                    "type": null,
                    "score": null,
                    "reversable": false,
                    "correlations": {
                        "group2": -0.2684405341376657
                    },
                    "regulatory_source": "Jund",
                    "regulatory_target": "Tpm3"
                },
                "Tpr_Jund": {
                    "id": "Tpr_Jund",
                    "type": null,
                    "score": null,
                    "reversable": false,
                    "correlations": {
                        "group2": 0.7928313202239285
                    },
                    "regulatory_source": "Jund",
                    "regulatory_target": "Tpr"
                },
                "Tra2a_Jund": {
                    "id": "Tra2a_Jund",
                    "type": null,
                    "score": null,
                    "reversable": false,
                    "correlations": {
                        "group2": 0.4406664034437688
                    },
                    "regulatory_source": "Jund",
                    "regulatory_target": "Tra2a"
                },
                "Tra2b_Jund": {
                    "id": "Tra2b_Jund",
                    "type": null,
                    "score": null,
                    "reversable": false,
                    "correlations": {
                        "group2": -0.35123906340272315
                    },
                    "regulatory_source": "Jund",
                    "regulatory_target": "Tra2b"
                },
                "Trim27_Jund": {
                    "id": "Trim27_Jund",
                    "type": null,
                    "score": null,
                    "reversable": false,
                    "correlations": {
                        "group2": 0.2510084327230421
                    },
                    "regulatory_source": "Jund",
                    "regulatory_target": "Trim27"
                },
                "Trim28_Jund": {
                    "id": "Trim28_Jund",
                    "type": null,
                    "score": null,
                    "reversable": false,
                    "correlations": {
                        "group2": -0.322654903068548
                    },
                    "regulatory_source": "Jund",
                    "regulatory_target": "Trim28"
                },
                "Trmt112_Jund": {
                    "id": "Trmt112_Jund",
                    "type": null,
                    "score": null,
                    "reversable": false,
                    "correlations": {
                        "group2": 0.5541444857756498
                    },
                    "regulatory_source": "Jund",
                    "regulatory_target": "Trmt112"
                },
                "Trp53_Jund": {
                    "id": "Trp53_Jund",
                    "type": null,
                    "score": null,
                    "reversable": false,
                    "correlations": {
                        "group2": -0.33420793029560664
                    },
                    "regulatory_source": "Jund",
                    "regulatory_target": "Trp53"
                },
                "Tsen34_Jund": {
                    "id": "Tsen34_Jund",
                    "type": null,
                    "score": null,
                    "reversable": false,
                    "correlations": {
                        "group2": 0.7666592560593842
                    },
                    "regulatory_source": "Jund",
                    "regulatory_target": "Tsen34"
                },
                "Tsfm_Jund": {
                    "id": "Tsfm_Jund",
                    "type": null,
                    "score": null,
                    "reversable": false,
                    "correlations": {
                        "group2": 0.5632535009320516
                    },
                    "regulatory_source": "Jund",
                    "regulatory_target": "Tsfm"
                },
                "Tsg101_Jund": {
                    "id": "Tsg101_Jund",
                    "type": null,
                    "score": null,
                    "reversable": false,
                    "correlations": {
                        "group2": 0.7722244811823179
                    },
                    "regulatory_source": "Jund",
                    "regulatory_target": "Tsg101"
                },
                "Tsn_Jund": {
                    "id": "Tsn_Jund",
                    "type": null,
                    "score": null,
                    "reversable": false,
                    "correlations": {
                        "group2": 0.7008450027761759
                    },
                    "regulatory_source": "Jund",
                    "regulatory_target": "Tsn"
                },
                "Ttc3_Jund": {
                    "id": "Ttc3_Jund",
                    "type": null,
                    "score": null,
                    "reversable": false,
                    "correlations": {
                        "group2": 0.4811598322386482
                    },
                    "regulatory_source": "Jund",
                    "regulatory_target": "Ttc3"
                },
                "Tuba1b_Jund": {
                    "id": "Tuba1b_Jund",
                    "type": null,
                    "score": null,
                    "reversable": false,
                    "correlations": {
                        "group2": 0.6691154575258025
                    },
                    "regulatory_source": "Jund",
                    "regulatory_target": "Tuba1b"
                },
                "Tubb2b_Jund": {
                    "id": "Tubb2b_Jund",
                    "type": null,
                    "score": null,
                    "reversable": false,
                    "correlations": {
                        "group2": 0.8347927312733713
                    },
                    "regulatory_source": "Jund",
                    "regulatory_target": "Tubb2b"
                },
                "Tubb4b_Jund": {
                    "id": "Tubb4b_Jund",
                    "type": null,
                    "score": null,
                    "reversable": false,
                    "correlations": {
                        "group2": 0.40768375259717915
                    },
                    "regulatory_source": "Jund",
                    "regulatory_target": "Tubb4b"
                },
                "Tubb5_Jund": {
                    "id": "Tubb5_Jund",
                    "type": null,
                    "score": null,
                    "reversable": false,
                    "correlations": {
                        "group2": 0.8607098069752916
                    },
                    "regulatory_source": "Jund",
                    "regulatory_target": "Tubb5"
                },
                "Txn1_Jund": {
                    "id": "Txn1_Jund",
                    "type": null,
                    "score": null,
                    "reversable": false,
                    "correlations": {
                        "group2": 0.7595248927527197
                    },
                    "regulatory_source": "Jund",
                    "regulatory_target": "Txn1"
                },
                "Txnl1_Jund": {
                    "id": "Txnl1_Jund",
                    "type": null,
                    "score": null,
                    "reversable": false,
                    "correlations": {
                        "group2": 0.3852810409911294
                    },
                    "regulatory_source": "Jund",
                    "regulatory_target": "Txnl1"
                },
                "Txnl4a_Jund": {
                    "id": "Txnl4a_Jund",
                    "type": null,
                    "score": null,
                    "reversable": false,
                    "correlations": {
                        "group2": 0.36386385634926804
                    },
                    "regulatory_source": "Jund",
                    "regulatory_target": "Txnl4a"
                },
                "U2surp_Jund": {
                    "id": "U2surp_Jund",
                    "type": null,
                    "score": null,
                    "reversable": false,
                    "correlations": {
                        "group2": 0.28028016822724877
                    },
                    "regulatory_source": "Jund",
                    "regulatory_target": "U2surp"
                },
                "Uba2_Jund": {
                    "id": "Uba2_Jund",
                    "type": null,
                    "score": null,
                    "reversable": false,
                    "correlations": {
                        "group2": 0.21699149935328307
                    },
                    "regulatory_source": "Jund",
                    "regulatory_target": "Uba2"
                },
                "Ubald2_Jund": {
                    "id": "Ubald2_Jund",
                    "type": null,
                    "score": null,
                    "reversable": false,
                    "correlations": {
                        "group2": -0.24706312261035915
                    },
                    "regulatory_source": "Jund",
                    "regulatory_target": "Ubald2"
                },
                "Ube2a_Jund": {
                    "id": "Ube2a_Jund",
                    "type": null,
                    "score": null,
                    "reversable": false,
                    "correlations": {
                        "group2": 0.5187080931365013
                    },
                    "regulatory_source": "Jund",
                    "regulatory_target": "Ube2a"
                },
                "Ube2d2a_Jund": {
                    "id": "Ube2d2a_Jund",
                    "type": null,
                    "score": null,
                    "reversable": false,
                    "correlations": {
                        "group2": 0.5039578767473636
                    },
                    "regulatory_source": "Jund",
                    "regulatory_target": "Ube2d2a"
                },
                "Ube2d3_Jund": {
                    "id": "Ube2d3_Jund",
                    "type": null,
                    "score": null,
                    "reversable": false,
                    "correlations": {
                        "group2": 0.5807125005167607
                    },
                    "regulatory_source": "Jund",
                    "regulatory_target": "Ube2d3"
                },
                "Ube2e3_Jund": {
                    "id": "Ube2e3_Jund",
                    "type": null,
                    "score": null,
                    "reversable": false,
                    "correlations": {
                        "group2": 0.2778331268195375
                    },
                    "regulatory_source": "Jund",
                    "regulatory_target": "Ube2e3"
                },
                "Ube2i_Jund": {
                    "id": "Ube2i_Jund",
                    "type": null,
                    "score": null,
                    "reversable": false,
                    "correlations": {
                        "group2": 0.38433938653471855
                    },
                    "regulatory_source": "Jund",
                    "regulatory_target": "Ube2i"
                },
                "Ube2j2_Jund": {
                    "id": "Ube2j2_Jund",
                    "type": null,
                    "score": null,
                    "reversable": false,
                    "correlations": {
                        "group2": 0.3554410880070544
                    },
                    "regulatory_source": "Jund",
                    "regulatory_target": "Ube2j2"
                },
                "Ube2k_Jund": {
                    "id": "Ube2k_Jund",
                    "type": null,
                    "score": null,
                    "reversable": false,
                    "correlations": {
                        "group2": 0.22500543967251235
                    },
                    "regulatory_source": "Jund",
                    "regulatory_target": "Ube2k"
                },
                "Ube2l3_Jund": {
                    "id": "Ube2l3_Jund",
                    "type": null,
                    "score": null,
                    "reversable": false,
                    "correlations": {
                        "group2": 0.9052346184369977
                    },
                    "regulatory_source": "Jund",
                    "regulatory_target": "Ube2l3"
                },
                "Ube2n_Jund": {
                    "id": "Ube2n_Jund",
                    "type": null,
                    "score": null,
                    "reversable": false,
                    "correlations": {
                        "group2": 0.2062311118245398
                    },
                    "regulatory_source": "Jund",
                    "regulatory_target": "Ube2n"
                },
                "Ube2v2_Jund": {
                    "id": "Ube2v2_Jund",
                    "type": null,
                    "score": null,
                    "reversable": false,
                    "correlations": {
                        "group2": 0.2938218236482272
                    },
                    "regulatory_source": "Jund",
                    "regulatory_target": "Ube2v2"
                },
                "Ubxn1_Jund": {
                    "id": "Ubxn1_Jund",
                    "type": null,
                    "score": null,
                    "reversable": false,
                    "correlations": {
                        "group2": 0.8470906171574786
                    },
                    "regulatory_source": "Jund",
                    "regulatory_target": "Ubxn1"
                },
                "Uqcc2_Jund": {
                    "id": "Uqcc2_Jund",
                    "type": null,
                    "score": null,
                    "reversable": false,
                    "correlations": {
                        "group2": 0.8401077970515661
                    },
                    "regulatory_source": "Jund",
                    "regulatory_target": "Uqcc2"
                },
                "Uqcr10_Jund": {
                    "id": "Uqcr10_Jund",
                    "type": null,
                    "score": null,
                    "reversable": false,
                    "correlations": {
                        "group2": 0.5694192040036783
                    },
                    "regulatory_source": "Jund",
                    "regulatory_target": "Uqcr10"
                },
                "Uqcr11_Jund": {
                    "id": "Uqcr11_Jund",
                    "type": null,
                    "score": null,
                    "reversable": false,
                    "correlations": {
                        "group2": 0.7908363647654341
                    },
                    "regulatory_source": "Jund",
                    "regulatory_target": "Uqcr11"
                },
                "Uqcrb_Jund": {
                    "id": "Uqcrb_Jund",
                    "type": null,
                    "score": null,
                    "reversable": false,
                    "correlations": {
                        "group2": 0.7543205853991833
                    },
                    "regulatory_source": "Jund",
                    "regulatory_target": "Uqcrb"
                },
                "Uqcrc1_Jund": {
                    "id": "Uqcrc1_Jund",
                    "type": null,
                    "score": null,
                    "reversable": false,
                    "correlations": {
                        "group2": 0.7556432332690338
                    },
                    "regulatory_source": "Jund",
                    "regulatory_target": "Uqcrc1"
                },
                "Uqcrc2_Jund": {
                    "id": "Uqcrc2_Jund",
                    "type": null,
                    "score": null,
                    "reversable": false,
                    "correlations": {
                        "group2": 0.9003223616498126
                    },
                    "regulatory_source": "Jund",
                    "regulatory_target": "Uqcrc2"
                },
                "Uqcrfs1_Jund": {
                    "id": "Uqcrfs1_Jund",
                    "type": null,
                    "score": null,
                    "reversable": false,
                    "correlations": {
                        "group2": 0.42678715019483776
                    },
                    "regulatory_source": "Jund",
                    "regulatory_target": "Uqcrfs1"
                },
                "Usmg5_Jund": {
                    "id": "Usmg5_Jund",
                    "type": null,
                    "score": null,
                    "reversable": false,
                    "correlations": {
                        "group2": 0.8072068531706832
                    },
                    "regulatory_source": "Jund",
                    "regulatory_target": "Usmg5"
                },
                "Vapa_Jund": {
                    "id": "Vapa_Jund",
                    "type": null,
                    "score": null,
                    "reversable": false,
                    "correlations": {
                        "group2": 0.7458978828876459
                    },
                    "regulatory_source": "Jund",
                    "regulatory_target": "Vapa"
                },
                "Vcp_Jund": {
                    "id": "Vcp_Jund",
                    "type": null,
                    "score": null,
                    "reversable": false,
                    "correlations": {
                        "group2": 0.7683142484521195
                    },
                    "regulatory_source": "Jund",
                    "regulatory_target": "Vcp"
                },
                "Vdac2_Jund": {
                    "id": "Vdac2_Jund",
                    "type": null,
                    "score": null,
                    "reversable": false,
                    "correlations": {
                        "group2": 0.8005908325505666
                    },
                    "regulatory_source": "Jund",
                    "regulatory_target": "Vdac2"
                },
                "Wdr77_Jund": {
                    "id": "Wdr77_Jund",
                    "type": null,
                    "score": null,
                    "reversable": false,
                    "correlations": {
                        "group2": -0.23839684976145456
                    },
                    "regulatory_source": "Jund",
                    "regulatory_target": "Wdr77"
                },
                "Wdr89_Jund": {
                    "id": "Wdr89_Jund",
                    "type": null,
                    "score": null,
                    "reversable": false,
                    "correlations": {
                        "group2": 0.7891440300938773
                    },
                    "regulatory_source": "Jund",
                    "regulatory_target": "Wdr89"
                },
                "Ybx1_Jund": {
                    "id": "Ybx1_Jund",
                    "type": null,
                    "score": null,
                    "reversable": false,
                    "correlations": {
                        "group2": 0.36051649269989877
                    },
                    "regulatory_source": "Jund",
                    "regulatory_target": "Ybx1"
                },
                "Yrdc_Jund": {
                    "id": "Yrdc_Jund",
                    "type": null,
                    "score": null,
                    "reversable": false,
                    "correlations": {
                        "group2": 0.34661320213865376
                    },
                    "regulatory_source": "Jund",
                    "regulatory_target": "Yrdc"
                },
                "Ythdc1_Jund": {
                    "id": "Ythdc1_Jund",
                    "type": null,
                    "score": null,
                    "reversable": false,
                    "correlations": {
                        "group2": 0.27625060532709855
                    },
                    "regulatory_source": "Jund",
                    "regulatory_target": "Ythdc1"
                },
                "Ywhae_Jund": {
                    "id": "Ywhae_Jund",
                    "type": null,
                    "score": null,
                    "reversable": false,
                    "correlations": {
                        "group2": 0.5032406800911854
                    },
                    "regulatory_source": "Jund",
                    "regulatory_target": "Ywhae"
                },
                "Ywhah_Jund": {
                    "id": "Ywhah_Jund",
                    "type": null,
                    "score": null,
                    "reversable": false,
                    "correlations": {
                        "group2": 0.8407120823729682
                    },
                    "regulatory_source": "Jund",
                    "regulatory_target": "Ywhah"
                },
                "Ywhaq_Jund": {
                    "id": "Ywhaq_Jund",
                    "type": null,
                    "score": null,
                    "reversable": false,
                    "correlations": {
                        "group2": 0.7266150207182266
                    },
                    "regulatory_source": "Jund",
                    "regulatory_target": "Ywhaq"
                },
                "Ywhaz_Jund": {
                    "id": "Ywhaz_Jund",
                    "type": null,
                    "score": null,
                    "reversable": false,
                    "correlations": {
                        "group2": 0.4448199795394501
                    },
                    "regulatory_source": "Jund",
                    "regulatory_target": "Ywhaz"
                },
                "Zc3h15_Jund": {
                    "id": "Zc3h15_Jund",
                    "type": null,
                    "score": null,
                    "reversable": false,
                    "correlations": {
                        "group2": 0.4458016260820068
                    },
                    "regulatory_source": "Jund",
                    "regulatory_target": "Zc3h15"
                },
                "Zfp207_Jund": {
                    "id": "Zfp207_Jund",
                    "type": null,
                    "score": null,
                    "reversable": false,
                    "correlations": {
                        "group2": 0.29865854732512676
                    },
                    "regulatory_source": "Jund",
                    "regulatory_target": "Zfp207"
                },
                "Zfp428_Jund": {
                    "id": "Zfp428_Jund",
                    "type": null,
                    "score": null,
                    "reversable": false,
                    "correlations": {
                        "group2": -0.31063491801774284
                    },
                    "regulatory_source": "Jund",
                    "regulatory_target": "Zfp428"
                },
                "Znrd1_Jund": {
                    "id": "Znrd1_Jund",
                    "type": null,
                    "score": null,
                    "reversable": false,
                    "correlations": {
                        "group2": 0.23144933406929855
                    },
                    "regulatory_source": "Jund",
                    "regulatory_target": "Znrd1"
                },
                "Zwint_Jund": {
                    "id": "Zwint_Jund",
                    "type": null,
                    "score": null,
                    "reversable": false,
                    "correlations": {
                        "group2": 0.4290493988930959
                    },
                    "regulatory_source": "Jund",
                    "regulatory_target": "Zwint"
                },
                "mt-Cytb_Jund": {
                    "id": "mt-Cytb_Jund",
                    "type": null,
                    "score": null,
                    "reversable": false,
                    "correlations": {
                        "group2": 0.9291622082580163
                    },
                    "regulatory_source": "Jund",
                    "regulatory_target": "mt-Cytb"
                },
                "mt-Nd1_Jund": {
                    "id": "mt-Nd1_Jund",
                    "type": null,
                    "score": null,
                    "reversable": false,
                    "correlations": {
                        "group2": 0.9247365533800065
                    },
                    "regulatory_source": "Jund",
                    "regulatory_target": "mt-Nd1"
                },
                "mt-Nd2_Jund": {
                    "id": "mt-Nd2_Jund",
                    "type": null,
                    "score": null,
                    "reversable": false,
                    "correlations": {
                        "group2": 0.6790640841319492
                    },
                    "regulatory_source": "Jund",
                    "regulatory_target": "mt-Nd2"
                },
                "mt-Nd3_Jund": {
                    "id": "mt-Nd3_Jund",
                    "type": null,
                    "score": null,
                    "reversable": false,
                    "correlations": {
                        "group2": 0.6266573041934668
                    },
                    "regulatory_source": "Jund",
                    "regulatory_target": "mt-Nd3"
                },
                "mt-Nd4_Jund": {
                    "id": "mt-Nd4_Jund",
                    "type": null,
                    "score": null,
                    "reversable": false,
                    "correlations": {
                        "group2": 0.9400404874032794
                    },
                    "regulatory_source": "Jund",
                    "regulatory_target": "mt-Nd4"
                },
                "mt-Nd5_Jund": {
                    "id": "mt-Nd5_Jund",
                    "type": null,
                    "score": null,
                    "reversable": false,
                    "correlations": {
                        "group2": 0.3070915343866848
                    },
                    "regulatory_source": "Jund",
                    "regulatory_target": "mt-Nd5"
                },
                "Klf4_Anxa2": {
                    "id": "Klf4_Anxa2",
                    "type": null,
                    "score": null,
                    "reversable": false,
                    "correlations": {
                        "group2": 0.9672580534500016
                    },
                    "regulatory_source": "Klf4",
                    "regulatory_target": "Anxa2"
                },
                "Klf4_Arpc1b": {
                    "id": "Klf4_Arpc1b",
                    "type": null,
                    "score": null,
                    "reversable": false,
                    "correlations": {
                        "group2": 0.9269001333939109
                    },
                    "regulatory_source": "Klf4",
                    "regulatory_target": "Arpc1b"
                },
                "Klf4_B2m": {
                    "id": "Klf4_B2m",
                    "type": null,
                    "score": null,
                    "reversable": false,
                    "correlations": {
                        "group2": 0.936773901527104
                    },
                    "regulatory_source": "Klf4",
                    "regulatory_target": "B2m"
                },
                "Klf4_Bgn": {
                    "id": "Klf4_Bgn",
                    "type": null,
                    "score": null,
                    "reversable": false,
                    "correlations": {
                        "group2": 0.9298718434535949
                    },
                    "regulatory_source": "Klf4",
                    "regulatory_target": "Bgn"
                },
                "Klf4_Ccnd2": {
                    "id": "Klf4_Ccnd2",
                    "type": null,
                    "score": null,
                    "reversable": false,
                    "correlations": {
                        "group2": 0.9666705762033562
                    },
                    "regulatory_source": "Klf4",
                    "regulatory_target": "Ccnd2"
                },
                "Klf4_Col1a1": {
                    "id": "Klf4_Col1a1",
                    "type": null,
                    "score": null,
                    "reversable": false,
                    "correlations": {
                        "group2": 0.9623452849446915
                    },
                    "regulatory_source": "Klf4",
                    "regulatory_target": "Col1a1"
                },
                "Klf4_Col1a2": {
                    "id": "Klf4_Col1a2",
                    "type": null,
                    "score": null,
                    "reversable": false,
                    "correlations": {
                        "group2": 0.9366571783424654
                    },
                    "regulatory_source": "Klf4",
                    "regulatory_target": "Col1a2"
                },
                "Klf4_Dap": {
                    "id": "Klf4_Dap",
                    "type": null,
                    "score": null,
                    "reversable": false,
                    "correlations": {
                        "group2": 0.958101592044145
                    },
                    "regulatory_source": "Klf4",
                    "regulatory_target": "Dap"
                },
                "Klf4_Dppa5a": {
                    "id": "Klf4_Dppa5a",
                    "type": null,
                    "score": null,
                    "reversable": false,
                    "correlations": {
                        "group2": -0.5123811879677871
                    },
                    "regulatory_source": "Klf4",
                    "regulatory_target": "Dppa5a"
                },
                "Klf4_Efemp1": {
                    "id": "Klf4_Efemp1",
                    "type": null,
                    "score": null,
                    "reversable": false,
                    "correlations": {
                        "group2": 0.24267459033743938
                    },
                    "regulatory_source": "Klf4",
                    "regulatory_target": "Efemp1"
                },
                "Klf4_Efemp2": {
                    "id": "Klf4_Efemp2",
                    "type": null,
                    "score": null,
                    "reversable": false,
                    "correlations": {
                        "group2": 0.9494169144431891
                    },
                    "regulatory_source": "Klf4",
                    "regulatory_target": "Efemp2"
                },
                "Klf4_Emp3": {
                    "id": "Klf4_Emp3",
                    "type": null,
                    "score": null,
                    "reversable": false,
                    "correlations": {
                        "group2": 0.9460571657627749
                    },
                    "regulatory_source": "Klf4",
                    "regulatory_target": "Emp3"
                },
                "Klf4_Gnas": {
                    "id": "Klf4_Gnas",
                    "type": null,
                    "score": null,
                    "reversable": false,
                    "correlations": {
                        "group2": 0.9482713164440826
                    },
                    "regulatory_source": "Klf4",
                    "regulatory_target": "Gnas"
                },
                "Klf4_Igf2": {
                    "id": "Klf4_Igf2",
                    "type": null,
                    "score": null,
                    "reversable": false,
                    "correlations": {
                        "group2": 0.859162668602616
                    },
                    "regulatory_source": "Klf4",
                    "regulatory_target": "Igf2"
                },
                "Laptm4a_Klf4": {
                    "id": "Laptm4a_Klf4",
                    "type": null,
                    "score": null,
                    "reversable": false,
                    "correlations": {
                        "group2": 0.8299629893929478
                    },
                    "regulatory_source": "Klf4",
                    "regulatory_target": "Laptm4a"
                },
                "Lgals1_Klf4": {
                    "id": "Lgals1_Klf4",
                    "type": null,
                    "score": null,
                    "reversable": false,
                    "correlations": {
                        "group2": 0.9254982611273835
                    },
                    "regulatory_source": "Klf4",
                    "regulatory_target": "Lgals1"
                },
                "Meg3_Klf4": {
                    "id": "Meg3_Klf4",
                    "type": null,
                    "score": null,
                    "reversable": false,
                    "correlations": {
                        "group2": 0.9146307092743798
                    },
                    "regulatory_source": "Klf4",
                    "regulatory_target": "Meg3"
                },
                "Ogn_Klf4": {
                    "id": "Ogn_Klf4",
                    "type": null,
                    "score": null,
                    "reversable": false,
                    "correlations": {
                        "group2": 0.2598740693122322
                    },
                    "regulatory_source": "Klf4",
                    "regulatory_target": "Ogn"
                },
                "Phgdh_Klf4": {
                    "id": "Phgdh_Klf4",
                    "type": null,
                    "score": null,
                    "reversable": false,
                    "correlations": {
                        "group2": 0.6592915027580004
                    },
                    "regulatory_source": "Klf4",
                    "regulatory_target": "Phgdh"
                },
                "Pou5f1_Klf4": {
                    "id": "Pou5f1_Klf4",
                    "type": null,
                    "score": null,
                    "reversable": false,
                    "correlations": {
                        "group2": -0.3611387199523067
                    },
                    "regulatory_source": "Klf4",
                    "regulatory_target": "Pou5f1"
                },
                "Ptrf_Klf4": {
                    "id": "Ptrf_Klf4",
                    "type": null,
                    "score": null,
                    "reversable": false,
                    "correlations": {
                        "group2": 0.9572088096596152
                    },
                    "regulatory_source": "Klf4",
                    "regulatory_target": "Ptrf"
                },
                "S100a11_Klf4": {
                    "id": "S100a11_Klf4",
                    "type": null,
                    "score": null,
                    "reversable": false,
                    "correlations": {
                        "group2": 0.9478310747366832
                    },
                    "regulatory_source": "Klf4",
                    "regulatory_target": "S100a11"
                },
                "S100a4_Klf4": {
                    "id": "S100a4_Klf4",
                    "type": null,
                    "score": null,
                    "reversable": false,
                    "correlations": {
                        "group2": 0.9468626491209522
                    },
                    "regulatory_source": "Klf4",
                    "regulatory_target": "S100a4"
                },
                "S100a6_Klf4": {
                    "id": "S100a6_Klf4",
                    "type": null,
                    "score": null,
                    "reversable": false,
                    "correlations": {
                        "group2": 0.9672005310676772
                    },
                    "regulatory_source": "Klf4",
                    "regulatory_target": "S100a6"
                },
                "Serpinh1_Klf4": {
                    "id": "Serpinh1_Klf4",
                    "type": null,
                    "score": null,
                    "reversable": false,
                    "correlations": {
                        "group2": 0.9394460085851549
                    },
                    "regulatory_source": "Klf4",
                    "regulatory_target": "Serpinh1"
                },
                "Sparc_Klf4": {
                    "id": "Sparc_Klf4",
                    "type": null,
                    "score": null,
                    "reversable": false,
                    "correlations": {
                        "group2": 0.969744067982442
                    },
                    "regulatory_source": "Klf4",
                    "regulatory_target": "Sparc"
                },
                "Sptbn1_Klf4": {
                    "id": "Sptbn1_Klf4",
                    "type": null,
                    "score": null,
                    "reversable": false,
                    "correlations": {
                        "group2": 0.741245274178952
                    },
                    "regulatory_source": "Klf4",
                    "regulatory_target": "Sptbn1"
                },
                "Timp2_Klf4": {
                    "id": "Timp2_Klf4",
                    "type": null,
                    "score": null,
                    "reversable": false,
                    "correlations": {
                        "group2": 0.9347736379840929
                    },
                    "regulatory_source": "Klf4",
                    "regulatory_target": "Timp2"
                },
                "Tspo_Klf4": {
                    "id": "Tspo_Klf4",
                    "type": null,
                    "score": null,
                    "reversable": false,
                    "correlations": {
                        "group2": 0.9694174139868137
                    },
                    "regulatory_source": "Klf4",
                    "regulatory_target": "Tspo"
                },
                "Klf5_Abracl": {
                    "id": "Klf5_Abracl",
                    "type": null,
                    "score": null,
                    "reversable": false,
                    "correlations": {
                        "group2": -0.38935427760620583
                    },
                    "regulatory_source": "Klf5",
                    "regulatory_target": "Abracl"
                },
                "Klf5_Acta2": {
                    "id": "Klf5_Acta2",
                    "type": null,
                    "score": null,
                    "reversable": false,
                    "correlations": {
                        "group2": -0.26468049909290187
                    },
                    "regulatory_source": "Klf5",
                    "regulatory_target": "Acta2"
                },
                "Klf5_Ahnak": {
                    "id": "Klf5_Ahnak",
                    "type": null,
                    "score": null,
                    "reversable": false,
                    "correlations": {
                        "group2": -0.3076726720712861
                    },
                    "regulatory_source": "Klf5",
                    "regulatory_target": "Ahnak"
                },
                "Klf5_Alpl": {
                    "id": "Klf5_Alpl",
                    "type": null,
                    "score": null,
                    "reversable": false,
                    "correlations": {
                        "group2": 0.20977698557778984
                    },
                    "regulatory_source": "Klf5",
                    "regulatory_target": "Alpl"
                },
                "Klf5_Ankrd1": {
                    "id": "Klf5_Ankrd1",
                    "type": null,
                    "score": null,
                    "reversable": false,
                    "correlations": {
                        "group2": -0.26163073696216294
                    },
                    "regulatory_source": "Klf5",
                    "regulatory_target": "Ankrd1"
                },
                "Klf5_Anxa1": {
                    "id": "Klf5_Anxa1",
                    "type": null,
                    "score": null,
                    "reversable": false,
                    "correlations": {
                        "group2": -0.30307682782524853
                    },
                    "regulatory_source": "Klf5",
                    "regulatory_target": "Anxa1"
                },
                "Klf5_Anxa2": {
                    "id": "Klf5_Anxa2",
                    "type": null,
                    "score": null,
                    "reversable": false,
                    "correlations": {
                        "group2": -0.32636053148869437
                    },
                    "regulatory_source": "Klf5",
                    "regulatory_target": "Anxa2"
                },
                "Klf5_Anxa3": {
                    "id": "Klf5_Anxa3",
                    "type": null,
                    "score": null,
                    "reversable": false,
                    "correlations": {
                        "group2": -0.29520513391381037
                    },
                    "regulatory_source": "Klf5",
                    "regulatory_target": "Anxa3"
                },
                "Klf5_Anxa5": {
                    "id": "Klf5_Anxa5",
                    "type": null,
                    "score": null,
                    "reversable": false,
                    "correlations": {
                        "group2": -0.27445425507130283
                    },
                    "regulatory_source": "Klf5",
                    "regulatory_target": "Anxa5"
                },
                "Klf5_Anxa6": {
                    "id": "Klf5_Anxa6",
                    "type": null,
                    "score": null,
                    "reversable": false,
                    "correlations": {
                        "group2": -0.3846704757596595
                    },
                    "regulatory_source": "Klf5",
                    "regulatory_target": "Anxa6"
                },
                "Klf5_Ap3s1": {
                    "id": "Klf5_Ap3s1",
                    "type": null,
                    "score": null,
                    "reversable": false,
                    "correlations": {
                        "group2": -0.3259595066833186
                    },
                    "regulatory_source": "Klf5",
                    "regulatory_target": "Ap3s1"
                },
                "Klf5_App": {
                    "id": "Klf5_App",
                    "type": null,
                    "score": null,
                    "reversable": false,
                    "correlations": {
                        "group2": -0.42411277378357914
                    },
                    "regulatory_source": "Klf5",
                    "regulatory_target": "App"
                },
                "Klf5_Arpc1b": {
                    "id": "Klf5_Arpc1b",
                    "type": null,
                    "score": null,
                    "reversable": false,
                    "correlations": {
                        "group2": -0.30789769614916346
                    },
                    "regulatory_source": "Klf5",
                    "regulatory_target": "Arpc1b"
                },
                "Klf5_Basp1": {
                    "id": "Klf5_Basp1",
                    "type": null,
                    "score": null,
                    "reversable": false,
                    "correlations": {
                        "group2": -0.30656465425174106
                    },
                    "regulatory_source": "Klf5",
                    "regulatory_target": "Basp1"
                },
                "Klf5_Btg2": {
                    "id": "Klf5_Btg2",
                    "type": null,
                    "score": null,
                    "reversable": false,
                    "correlations": {
                        "group2": -0.40455981261244983
                    },
                    "regulatory_source": "Klf5",
                    "regulatory_target": "Btg2"
                },
                "Klf5_Cald1": {
                    "id": "Klf5_Cald1",
                    "type": null,
                    "score": null,
                    "reversable": false,
                    "correlations": {
                        "group2": -0.3484577917747007
                    },
                    "regulatory_source": "Klf5",
                    "regulatory_target": "Cald1"
                },
                "Klf5_Camk2d": {
                    "id": "Klf5_Camk2d",
                    "type": null,
                    "score": null,
                    "reversable": false,
                    "correlations": {
                        "group2": -0.3049132590199098
                    },
                    "regulatory_source": "Klf5",
                    "regulatory_target": "Camk2d"
                },
                "Klf5_Capn2": {
                    "id": "Klf5_Capn2",
                    "type": null,
                    "score": null,
                    "reversable": false,
                    "correlations": {
                        "group2": -0.3207669170900278
                    },
                    "regulatory_source": "Klf5",
                    "regulatory_target": "Capn2"
                },
                "Klf5_Carhsp1": {
                    "id": "Klf5_Carhsp1",
                    "type": null,
                    "score": null,
                    "reversable": false,
                    "correlations": {
                        "group2": -0.3077609539934482
                    },
                    "regulatory_source": "Klf5",
                    "regulatory_target": "Carhsp1"
                },
                "Klf5_Cav1": {
                    "id": "Klf5_Cav1",
                    "type": null,
                    "score": null,
                    "reversable": false,
                    "correlations": {
                        "group2": -0.3652435769373528
                    },
                    "regulatory_source": "Klf5",
                    "regulatory_target": "Cav1"
                },
                "Klf5_Ccnd2": {
                    "id": "Klf5_Ccnd2",
                    "type": null,
                    "score": null,
                    "reversable": false,
                    "correlations": {
                        "group2": -0.33631393751261107
                    },
                    "regulatory_source": "Klf5",
                    "regulatory_target": "Ccnd2"
                },
                "Klf5_Cd44": {
                    "id": "Klf5_Cd44",
                    "type": null,
                    "score": null,
                    "reversable": false,
                    "correlations": {
                        "group2": -0.27056388648986546
                    },
                    "regulatory_source": "Klf5",
                    "regulatory_target": "Cd44"
                },
                "Klf5_Cd47": {
                    "id": "Klf5_Cd47",
                    "type": null,
                    "score": null,
                    "reversable": false,
                    "correlations": {
                        "group2": -0.3207711662516698
                    },
                    "regulatory_source": "Klf5",
                    "regulatory_target": "Cd47"
                },
                "Klf5_Cd63": {
                    "id": "Klf5_Cd63",
                    "type": null,
                    "score": null,
                    "reversable": false,
                    "correlations": {
                        "group2": -0.2605242296538623
                    },
                    "regulatory_source": "Klf5",
                    "regulatory_target": "Cd63"
                },
                "Klf5_Cdc42ep3": {
                    "id": "Klf5_Cdc42ep3",
                    "type": null,
                    "score": null,
                    "reversable": false,
                    "correlations": {
                        "group2": -0.25982344166310334
                    },
                    "regulatory_source": "Klf5",
                    "regulatory_target": "Cdc42ep3"
                },
                "Klf5_Cdkn1a": {
                    "id": "Klf5_Cdkn1a",
                    "type": null,
                    "score": null,
                    "reversable": false,
                    "correlations": {
                        "group2": -0.35416280138515993
                    },
                    "regulatory_source": "Klf5",
                    "regulatory_target": "Cdkn1a"
                },
                "Klf5_Cfl2": {
                    "id": "Klf5_Cfl2",
                    "type": null,
                    "score": null,
                    "reversable": false,
                    "correlations": {
                        "group2": -0.35826299246291754
                    },
                    "regulatory_source": "Klf5",
                    "regulatory_target": "Cfl2"
                },
                "Klf5_Chd3": {
                    "id": "Klf5_Chd3",
                    "type": null,
                    "score": null,
                    "reversable": false,
                    "correlations": {
                        "group2": -0.397229416321724
                    },
                    "regulatory_source": "Klf5",
                    "regulatory_target": "Chd3"
                },
                "Klf5_Col1a1": {
                    "id": "Klf5_Col1a1",
                    "type": null,
                    "score": null,
                    "reversable": false,
                    "correlations": {
                        "group2": -0.3280584707198804
                    },
                    "regulatory_source": "Klf5",
                    "regulatory_target": "Col1a1"
                },
                "Klf5_Col5a1": {
                    "id": "Klf5_Col5a1",
                    "type": null,
                    "score": null,
                    "reversable": false,
                    "correlations": {
                        "group2": -0.28684885204751676
                    },
                    "regulatory_source": "Klf5",
                    "regulatory_target": "Col5a1"
                },
                "Klf5_Col6a1": {
                    "id": "Klf5_Col6a1",
                    "type": null,
                    "score": null,
                    "reversable": false,
                    "correlations": {
                        "group2": -0.3506585265468726
                    },
                    "regulatory_source": "Klf5",
                    "regulatory_target": "Col6a1"
                },
                "Klf5_Col8a1": {
                    "id": "Klf5_Col8a1",
                    "type": null,
                    "score": null,
                    "reversable": false,
                    "correlations": {
                        "group2": -0.25970122515000243
                    },
                    "regulatory_source": "Klf5",
                    "regulatory_target": "Col8a1"
                },
                "Klf5_Copz2": {
                    "id": "Klf5_Copz2",
                    "type": null,
                    "score": null,
                    "reversable": false,
                    "correlations": {
                        "group2": -0.2340716403560419
                    },
                    "regulatory_source": "Klf5",
                    "regulatory_target": "Copz2"
                },
                "Klf5_Crip2": {
                    "id": "Klf5_Crip2",
                    "type": null,
                    "score": null,
                    "reversable": false,
                    "correlations": {
                        "group2": -0.26658637063867063
                    },
                    "regulatory_source": "Klf5",
                    "regulatory_target": "Crip2"
                },
                "Klf5_Csrp1": {
                    "id": "Klf5_Csrp1",
                    "type": null,
                    "score": null,
                    "reversable": false,
                    "correlations": {
                        "group2": -0.34753146388186207
                    },
                    "regulatory_source": "Klf5",
                    "regulatory_target": "Csrp1"
                },
                "Klf5_Ctgf": {
                    "id": "Klf5_Ctgf",
                    "type": null,
                    "score": null,
                    "reversable": false,
                    "correlations": {
                        "group2": -0.2591885805487335
                    },
                    "regulatory_source": "Klf5",
                    "regulatory_target": "Ctgf"
                },
                "Klf5_Dap": {
                    "id": "Klf5_Dap",
                    "type": null,
                    "score": null,
                    "reversable": false,
                    "correlations": {
                        "group2": -0.3168304564752414
                    },
                    "regulatory_source": "Klf5",
                    "regulatory_target": "Dap"
                },
                "Klf5_Dpysl3": {
                    "id": "Klf5_Dpysl3",
                    "type": null,
                    "score": null,
                    "reversable": false,
                    "correlations": {
                        "group2": -0.32340099834454084
                    },
                    "regulatory_source": "Klf5",
                    "regulatory_target": "Dpysl3"
                },
                "Klf5_Efemp2": {
                    "id": "Klf5_Efemp2",
                    "type": null,
                    "score": null,
                    "reversable": false,
                    "correlations": {
                        "group2": -0.303391029555297
                    },
                    "regulatory_source": "Klf5",
                    "regulatory_target": "Efemp2"
                },
                "Klf5_Emp1": {
                    "id": "Klf5_Emp1",
                    "type": null,
                    "score": null,
                    "reversable": false,
                    "correlations": {
                        "group2": -0.27239119530055794
                    },
                    "regulatory_source": "Klf5",
                    "regulatory_target": "Emp1"
                },
                "Klf5_Emp3": {
                    "id": "Klf5_Emp3",
                    "type": null,
                    "score": null,
                    "reversable": false,
                    "correlations": {
                        "group2": -0.3014160328212985
                    },
                    "regulatory_source": "Klf5",
                    "regulatory_target": "Emp3"
                },
                "Klf5_F3": {
                    "id": "Klf5_F3",
                    "type": null,
                    "score": null,
                    "reversable": false,
                    "correlations": {
                        "group2": -0.41446883777522364
                    },
                    "regulatory_source": "Klf5",
                    "regulatory_target": "F3"
                },
                "Klf5_Fbln2": {
                    "id": "Klf5_Fbln2",
                    "type": null,
                    "score": null,
                    "reversable": false,
                    "correlations": {
                        "group2": -0.29501865211997885
                    },
                    "regulatory_source": "Klf5",
                    "regulatory_target": "Fbln2"
                },
                "Klf5_Fbxo15": {
                    "id": "Klf5_Fbxo15",
                    "type": null,
                    "score": null,
                    "reversable": false,
                    "correlations": {
                        "group2": 0.4223417035897291
                    },
                    "regulatory_source": "Klf5",
                    "regulatory_target": "Fbxo15"
                },
                "Klf5_Flna": {
                    "id": "Klf5_Flna",
                    "type": null,
                    "score": null,
                    "reversable": false,
                    "correlations": {
                        "group2": -0.2586923362143914
                    },
                    "regulatory_source": "Klf5",
                    "regulatory_target": "Flna"
                },
                "Klf5_Folr1": {
                    "id": "Klf5_Folr1",
                    "type": null,
                    "score": null,
                    "reversable": false,
                    "correlations": {
                        "group2": 0.22327171024445105
                    },
                    "regulatory_source": "Klf5",
                    "regulatory_target": "Folr1"
                },
                "Klf5_Foxp1": {
                    "id": "Klf5_Foxp1",
                    "type": null,
                    "score": null,
                    "reversable": false,
                    "correlations": {
                        "group2": -0.40841824835980123
                    },
                    "regulatory_source": "Klf5",
                    "regulatory_target": "Foxp1"
                },
                "Klf5_Fstl1": {
                    "id": "Klf5_Fstl1",
                    "type": null,
                    "score": null,
                    "reversable": false,
                    "correlations": {
                        "group2": -0.26543389868626677
                    },
                    "regulatory_source": "Klf5",
                    "regulatory_target": "Fstl1"
                },
                "Klf5_Gabarap": {
                    "id": "Klf5_Gabarap",
                    "type": null,
                    "score": null,
                    "reversable": false,
                    "correlations": {
                        "group2": -0.28885355591506534
                    },
                    "regulatory_source": "Klf5",
                    "regulatory_target": "Gabarap"
                },
                "Klf5_Gadd45g": {
                    "id": "Klf5_Gadd45g",
                    "type": null,
                    "score": null,
                    "reversable": false,
                    "correlations": {
                        "group2": -0.27274554046703203
                    },
                    "regulatory_source": "Klf5",
                    "regulatory_target": "Gadd45g"
                },
                "Klf5_Gas1": {
                    "id": "Klf5_Gas1",
                    "type": null,
                    "score": null,
                    "reversable": false,
                    "correlations": {
                        "group2": -0.32093370400691984
                    },
                    "regulatory_source": "Klf5",
                    "regulatory_target": "Gas1"
                },
                "Klf5_Gnas": {
                    "id": "Klf5_Gnas",
                    "type": null,
                    "score": null,
                    "reversable": false,
                    "correlations": {
                        "group2": -0.28625847513193425
                    },
                    "regulatory_source": "Klf5",
                    "regulatory_target": "Gnas"
                },
                "Klf5_Gng12": {
                    "id": "Klf5_Gng12",
                    "type": null,
                    "score": null,
                    "reversable": false,
                    "correlations": {
                        "group2": -0.34692372631625645
                    },
                    "regulatory_source": "Klf5",
                    "regulatory_target": "Gng12"
                },
                "Klf5_Gpx8": {
                    "id": "Klf5_Gpx8",
                    "type": null,
                    "score": null,
                    "reversable": false,
                    "correlations": {
                        "group2": -0.38067887553595997
                    },
                    "regulatory_source": "Klf5",
                    "regulatory_target": "Gpx8"
                },
                "Klf5_Grb10": {
                    "id": "Klf5_Grb10",
                    "type": null,
                    "score": null,
                    "reversable": false,
                    "correlations": {
                        "group2": -0.41218685693790724
                    },
                    "regulatory_source": "Klf5",
                    "regulatory_target": "Grb10"
                },
                "Klf5_Gsn": {
                    "id": "Klf5_Gsn",
                    "type": null,
                    "score": null,
                    "reversable": false,
                    "correlations": {
                        "group2": -0.382710108211302
                    },
                    "regulatory_source": "Klf5",
                    "regulatory_target": "Gsn"
                },
                "Klf5_Gsto1": {
                    "id": "Klf5_Gsto1",
                    "type": null,
                    "score": null,
                    "reversable": false,
                    "correlations": {
                        "group2": -0.26283436349279815
                    },
                    "regulatory_source": "Klf5",
                    "regulatory_target": "Gsto1"
                },
                "Klf5_H2afv": {
                    "id": "Klf5_H2afv",
                    "type": null,
                    "score": null,
                    "reversable": false,
                    "correlations": {
                        "group2": 0.3010119928032113
                    },
                    "regulatory_source": "Klf5",
                    "regulatory_target": "H2afv"
                },
                "Klf5_Hcfc1r1": {
                    "id": "Klf5_Hcfc1r1",
                    "type": null,
                    "score": null,
                    "reversable": false,
                    "correlations": {
                        "group2": -0.37173867661818283
                    },
                    "regulatory_source": "Klf5",
                    "regulatory_target": "Hcfc1r1"
                },
                "Klf5_Hdlbp": {
                    "id": "Klf5_Hdlbp",
                    "type": null,
                    "score": null,
                    "reversable": false,
                    "correlations": {
                        "group2": -0.2568930848874761
                    },
                    "regulatory_source": "Klf5",
                    "regulatory_target": "Hdlbp"
                },
                "Klf5_Hmga2": {
                    "id": "Klf5_Hmga2",
                    "type": null,
                    "score": null,
                    "reversable": false,
                    "correlations": {
                        "group2": -0.29064267286789885
                    },
                    "regulatory_source": "Klf5",
                    "regulatory_target": "Hmga2"
                },
                "Klf5_Hsd17b14": {
                    "id": "Klf5_Hsd17b14",
                    "type": null,
                    "score": null,
                    "reversable": false,
                    "correlations": {
                        "group2": 0.49728407407520464
                    },
                    "regulatory_source": "Klf5",
                    "regulatory_target": "Hsd17b14"
                },
                "Klf5_Id1": {
                    "id": "Klf5_Id1",
                    "type": null,
                    "score": null,
                    "reversable": false,
                    "correlations": {
                        "group2": -0.428387592225394
                    },
                    "regulatory_source": "Klf5",
                    "regulatory_target": "Id1"
                },
                "Klf5_Ifitm1": {
                    "id": "Klf5_Ifitm1",
                    "type": null,
                    "score": null,
                    "reversable": false,
                    "correlations": {
                        "group2": 0.23061768444732045
                    },
                    "regulatory_source": "Klf5",
                    "regulatory_target": "Ifitm1"
                },
                "Klf5_Igfbp6": {
                    "id": "Klf5_Igfbp6",
                    "type": null,
                    "score": null,
                    "reversable": false,
                    "correlations": {
                        "group2": -0.32093370400691984
                    },
                    "regulatory_source": "Klf5",
                    "regulatory_target": "Igfbp6"
                },
                "Klf5_Ilk": {
                    "id": "Klf5_Ilk",
                    "type": null,
                    "score": null,
                    "reversable": false,
                    "correlations": {
                        "group2": -0.22778928396703338
                    },
                    "regulatory_source": "Klf5",
                    "regulatory_target": "Ilk"
                },
                "Klf5_Itgb1": {
                    "id": "Klf5_Itgb1",
                    "type": null,
                    "score": null,
                    "reversable": false,
                    "correlations": {
                        "group2": -0.2915610229745461
                    },
                    "regulatory_source": "Klf5",
                    "regulatory_target": "Itgb1"
                },
                "Klf5_Itm2b": {
                    "id": "Klf5_Itm2b",
                    "type": null,
                    "score": null,
                    "reversable": false,
                    "correlations": {
                        "group2": -0.31474609410978205
                    },
                    "regulatory_source": "Klf5",
                    "regulatory_target": "Itm2b"
                },
                "Klf5_Jam2": {
                    "id": "Klf5_Jam2",
                    "type": null,
                    "score": null,
                    "reversable": false,
                    "correlations": {
                        "group2": 0.32705067224122786
                    },
                    "regulatory_source": "Klf5",
                    "regulatory_target": "Jam2"
                },
                "Klf5_Kdelr3": {
                    "id": "Klf5_Kdelr3",
                    "type": null,
                    "score": null,
                    "reversable": false,
                    "correlations": {
                        "group2": -0.2544867428091115
                    },
                    "regulatory_source": "Klf5",
                    "regulatory_target": "Kdelr3"
                },
                "Klf5_Kdm5b": {
                    "id": "Klf5_Kdm5b",
                    "type": null,
                    "score": null,
                    "reversable": false,
                    "correlations": {
                        "group2": 0.6130293374766825
                    },
                    "regulatory_source": "Klf5",
                    "regulatory_target": "Kdm5b"
                },
                "Klf6_Klf5": {
                    "id": "Klf6_Klf5",
                    "type": null,
                    "score": null,
                    "reversable": false,
                    "correlations": {
                        "group2": -0.30969511104864533
                    },
                    "regulatory_source": "Klf5",
                    "regulatory_target": "Klf6"
                },
                "Lgals1_Klf5": {
                    "id": "Lgals1_Klf5",
                    "type": null,
                    "score": null,
                    "reversable": false,
                    "correlations": {
                        "group2": -0.27044755640581164
                    },
                    "regulatory_source": "Klf5",
                    "regulatory_target": "Lgals1"
                },
                "Lgals3_Klf5": {
                    "id": "Lgals3_Klf5",
                    "type": null,
                    "score": null,
                    "reversable": false,
                    "correlations": {
                        "group2": -0.27381625279754435
                    },
                    "regulatory_source": "Klf5",
                    "regulatory_target": "Lgals3"
                },
                "Lmna_Klf5": {
                    "id": "Lmna_Klf5",
                    "type": null,
                    "score": null,
                    "reversable": false,
                    "correlations": {
                        "group2": -0.3003370465284139
                    },
                    "regulatory_source": "Klf5",
                    "regulatory_target": "Lmna"
                },
                "Lox_Klf5": {
                    "id": "Lox_Klf5",
                    "type": null,
                    "score": null,
                    "reversable": false,
                    "correlations": {
                        "group2": -0.32908135060211424
                    },
                    "regulatory_source": "Klf5",
                    "regulatory_target": "Lox"
                },
                "Lpp_Klf5": {
                    "id": "Lpp_Klf5",
                    "type": null,
                    "score": null,
                    "reversable": false,
                    "correlations": {
                        "group2": -0.305376447163035
                    },
                    "regulatory_source": "Klf5",
                    "regulatory_target": "Lpp"
                },
                "Lsp1_Klf5": {
                    "id": "Lsp1_Klf5",
                    "type": null,
                    "score": null,
                    "reversable": false,
                    "correlations": {
                        "group2": -0.26163073696216294
                    },
                    "regulatory_source": "Klf5",
                    "regulatory_target": "Lsp1"
                },
                "Marcks_Klf5": {
                    "id": "Marcks_Klf5",
                    "type": null,
                    "score": null,
                    "reversable": false,
                    "correlations": {
                        "group2": -0.26277674350582525
                    },
                    "regulatory_source": "Klf5",
                    "regulatory_target": "Marcks"
                },
                "Mbnl2_Klf5": {
                    "id": "Mbnl2_Klf5",
                    "type": null,
                    "score": null,
                    "reversable": false,
                    "correlations": {
                        "group2": -0.4189125191243443
                    },
                    "regulatory_source": "Klf5",
                    "regulatory_target": "Mbnl2"
                },
                "Mkrn1_Klf5": {
                    "id": "Mkrn1_Klf5",
                    "type": null,
                    "score": null,
                    "reversable": false,
                    "correlations": {
                        "group2": 0.6129102936090775
                    },
                    "regulatory_source": "Klf5",
                    "regulatory_target": "Mkrn1"
                },
                "Morc1_Klf5": {
                    "id": "Morc1_Klf5",
                    "type": null,
                    "score": null,
                    "reversable": false,
                    "correlations": {
                        "group2": 0.42277025567946935
                    },
                    "regulatory_source": "Klf5",
                    "regulatory_target": "Morc1"
                },
                "Msn_Klf5": {
                    "id": "Msn_Klf5",
                    "type": null,
                    "score": null,
                    "reversable": false,
                    "correlations": {
                        "group2": -0.2932915268588493
                    },
                    "regulatory_source": "Klf5",
                    "regulatory_target": "Msn"
                },
                "Mtpn_Klf5": {
                    "id": "Mtpn_Klf5",
                    "type": null,
                    "score": null,
                    "reversable": false,
                    "correlations": {
                        "group2": -0.3302665170193522
                    },
                    "regulatory_source": "Klf5",
                    "regulatory_target": "Mtpn"
                },
                "Mybl2_Klf5": {
                    "id": "Mybl2_Klf5",
                    "type": null,
                    "score": null,
                    "reversable": false,
                    "correlations": {
                        "group2": 0.3935054805467676
                    },
                    "regulatory_source": "Klf5",
                    "regulatory_target": "Mybl2"
                },
                "Myh10_Klf5": {
                    "id": "Myh10_Klf5",
                    "type": null,
                    "score": null,
                    "reversable": false,
                    "correlations": {
                        "group2": -0.4527180752174908
                    },
                    "regulatory_source": "Klf5",
                    "regulatory_target": "Myh10"
                },
                "Myh9_Klf5": {
                    "id": "Myh9_Klf5",
                    "type": null,
                    "score": null,
                    "reversable": false,
                    "correlations": {
                        "group2": -0.24832642386181644
                    },
                    "regulatory_source": "Klf5",
                    "regulatory_target": "Myh9"
                },
                "Nanog_Klf5": {
                    "id": "Nanog_Klf5",
                    "type": null,
                    "score": null,
                    "reversable": false,
                    "correlations": {
                        "group2": 0.5807763703201082
                    },
                    "regulatory_source": "Klf5",
                    "regulatory_target": "Nanog"
                },
                "Ncam1_Klf5": {
                    "id": "Ncam1_Klf5",
                    "type": null,
                    "score": null,
                    "reversable": false,
                    "correlations": {
                        "group2": -0.3016733731080994
                    },
                    "regulatory_source": "Klf5",
                    "regulatory_target": "Ncam1"
                },
                "Neat1_Klf5": {
                    "id": "Neat1_Klf5",
                    "type": null,
                    "score": null,
                    "reversable": false,
                    "correlations": {
                        "group2": -0.3824869624559622
                    },
                    "regulatory_source": "Klf5",
                    "regulatory_target": "Neat1"
                },
                "Nenf_Klf5": {
                    "id": "Nenf_Klf5",
                    "type": null,
                    "score": null,
                    "reversable": false,
                    "correlations": {
                        "group2": -0.40375675667475686
                    },
                    "regulatory_source": "Klf5",
                    "regulatory_target": "Nenf"
                },
                "Oaf_Klf5": {
                    "id": "Oaf_Klf5",
                    "type": null,
                    "score": null,
                    "reversable": false,
                    "correlations": {
                        "group2": -0.2553921907971718
                    },
                    "regulatory_source": "Klf5",
                    "regulatory_target": "Oaf"
                },
                "P3h4_Klf5": {
                    "id": "P3h4_Klf5",
                    "type": null,
                    "score": null,
                    "reversable": false,
                    "correlations": {
                        "group2": -0.3912059388318224
                    },
                    "regulatory_source": "Klf5",
                    "regulatory_target": "P3h4"
                },
                "Parva_Klf5": {
                    "id": "Parva_Klf5",
                    "type": null,
                    "score": null,
                    "reversable": false,
                    "correlations": {
                        "group2": -0.2936225604281257
                    },
                    "regulatory_source": "Klf5",
                    "regulatory_target": "Parva"
                },
                "Pdlim7_Klf5": {
                    "id": "Pdlim7_Klf5",
                    "type": null,
                    "score": null,
                    "reversable": false,
                    "correlations": {
                        "group2": -0.23397457129886917
                    },
                    "regulatory_source": "Klf5",
                    "regulatory_target": "Pdlim7"
                },
                "Phlda1_Klf5": {
                    "id": "Phlda1_Klf5",
                    "type": null,
                    "score": null,
                    "reversable": false,
                    "correlations": {
                        "group2": -0.2978744333458816
                    },
                    "regulatory_source": "Klf5",
                    "regulatory_target": "Phlda1"
                },
                "Phlda3_Klf5": {
                    "id": "Phlda3_Klf5",
                    "type": null,
                    "score": null,
                    "reversable": false,
                    "correlations": {
                        "group2": -0.37576721448363376
                    },
                    "regulatory_source": "Klf5",
                    "regulatory_target": "Phlda3"
                },
                "Phldb2_Klf5": {
                    "id": "Phldb2_Klf5",
                    "type": null,
                    "score": null,
                    "reversable": false,
                    "correlations": {
                        "group2": -0.26163073696216294
                    },
                    "regulatory_source": "Klf5",
                    "regulatory_target": "Phldb2"
                },
                "Pmp22_Klf5": {
                    "id": "Pmp22_Klf5",
                    "type": null,
                    "score": null,
                    "reversable": false,
                    "correlations": {
                        "group2": -0.42544491402553786
                    },
                    "regulatory_source": "Klf5",
                    "regulatory_target": "Pmp22"
                },
                "Ppic_Klf5": {
                    "id": "Ppic_Klf5",
                    "type": null,
                    "score": null,
                    "reversable": false,
                    "correlations": {
                        "group2": -0.38225586826745633
                    },
                    "regulatory_source": "Klf5",
                    "regulatory_target": "Ppic"
                },
                "Prkcdbp_Klf5": {
                    "id": "Prkcdbp_Klf5",
                    "type": null,
                    "score": null,
                    "reversable": false,
                    "correlations": {
                        "group2": -0.2731239983500594
                    },
                    "regulatory_source": "Klf5",
                    "regulatory_target": "Prkcdbp"
                },
                "Prnp_Klf5": {
                    "id": "Prnp_Klf5",
                    "type": null,
                    "score": null,
                    "reversable": false,
                    "correlations": {
                        "group2": -0.3749443224128614
                    },
                    "regulatory_source": "Klf5",
                    "regulatory_target": "Prnp"
                },
                "Prss23_Klf5": {
                    "id": "Prss23_Klf5",
                    "type": null,
                    "score": null,
                    "reversable": false,
                    "correlations": {
                        "group2": -0.3267026285082168
                    },
                    "regulatory_source": "Klf5",
                    "regulatory_target": "Prss23"
                },
                "Psap_Klf5": {
                    "id": "Psap_Klf5",
                    "type": null,
                    "score": null,
                    "reversable": false,
                    "correlations": {
                        "group2": -0.2741705761196922
                    },
                    "regulatory_source": "Klf5",
                    "regulatory_target": "Psap"
                },
                "Ptrf_Klf5": {
                    "id": "Ptrf_Klf5",
                    "type": null,
                    "score": null,
                    "reversable": false,
                    "correlations": {
                        "group2": -0.3578967554332997
                    },
                    "regulatory_source": "Klf5",
                    "regulatory_target": "Ptrf"
                },
                "Rab11a_Klf5": {
                    "id": "Rab11a_Klf5",
                    "type": null,
                    "score": null,
                    "reversable": false,
                    "correlations": {
                        "group2": -0.23947749044708455
                    },
                    "regulatory_source": "Klf5",
                    "regulatory_target": "Rab11a"
                },
                "Rab34_Klf5": {
                    "id": "Rab34_Klf5",
                    "type": null,
                    "score": null,
                    "reversable": false,
                    "correlations": {
                        "group2": -0.30209422658387486
                    },
                    "regulatory_source": "Klf5",
                    "regulatory_target": "Rab34"
                },
                "Rbms1_Klf5": {
                    "id": "Rbms1_Klf5",
                    "type": null,
                    "score": null,
                    "reversable": false,
                    "correlations": {
                        "group2": -0.5481965500215651
                    },
                    "regulatory_source": "Klf5",
                    "regulatory_target": "Rbms1"
                },
                "Rcn2_Klf5": {
                    "id": "Rcn2_Klf5",
                    "type": null,
                    "score": null,
                    "reversable": false,
                    "correlations": {
                        "group2": -0.25241709539743995
                    },
                    "regulatory_source": "Klf5",
                    "regulatory_target": "Rcn2"
                },
                "Rcn3_Klf5": {
                    "id": "Rcn3_Klf5",
                    "type": null,
                    "score": null,
                    "reversable": false,
                    "correlations": {
                        "group2": -0.3499143366585803
                    },
                    "regulatory_source": "Klf5",
                    "regulatory_target": "Rcn3"
                },
                "Reep5_Klf5": {
                    "id": "Reep5_Klf5",
                    "type": null,
                    "score": null,
                    "reversable": false,
                    "correlations": {
                        "group2": -0.30483404682892334
                    },
                    "regulatory_source": "Klf5",
                    "regulatory_target": "Reep5"
                },
                "Rexo2_Klf5": {
                    "id": "Rexo2_Klf5",
                    "type": null,
                    "score": null,
                    "reversable": false,
                    "correlations": {
                        "group2": -0.22021176986598884
                    },
                    "regulatory_source": "Klf5",
                    "regulatory_target": "Rexo2"
                },
                "Rhoc_Klf5": {
                    "id": "Rhoc_Klf5",
                    "type": null,
                    "score": null,
                    "reversable": false,
                    "correlations": {
                        "group2": -0.28472309719580774
                    },
                    "regulatory_source": "Klf5",
                    "regulatory_target": "Rhoc"
                },
                "Rps12_Klf5": {
                    "id": "Rps12_Klf5",
                    "type": null,
                    "score": null,
                    "reversable": false,
                    "correlations": {
                        "group2": 0.37488327848435476
                    },
                    "regulatory_source": "Klf5",
                    "regulatory_target": "Rps12"
                },
                "Rrbp1_Klf5": {
                    "id": "Rrbp1_Klf5",
                    "type": null,
                    "score": null,
                    "reversable": false,
                    "correlations": {
                        "group2": -0.255255912279526
                    },
                    "regulatory_source": "Klf5",
                    "regulatory_target": "Rrbp1"
                },
                "S100a10_Klf5": {
                    "id": "S100a10_Klf5",
                    "type": null,
                    "score": null,
                    "reversable": false,
                    "correlations": {
                        "group2": -0.30182887623161586
                    },
                    "regulatory_source": "Klf5",
                    "regulatory_target": "S100a10"
                },
                "S100a11_Klf5": {
                    "id": "S100a11_Klf5",
                    "type": null,
                    "score": null,
                    "reversable": false,
                    "correlations": {
                        "group2": -0.30629956834579636
                    },
                    "regulatory_source": "Klf5",
                    "regulatory_target": "S100a11"
                },
                "S100a4_Klf5": {
                    "id": "S100a4_Klf5",
                    "type": null,
                    "score": null,
                    "reversable": false,
                    "correlations": {
                        "group2": -0.2984916805496113
                    },
                    "regulatory_source": "Klf5",
                    "regulatory_target": "S100a4"
                },
                "S100a6_Klf5": {
                    "id": "S100a6_Klf5",
                    "type": null,
                    "score": null,
                    "reversable": false,
                    "correlations": {
                        "group2": -0.3718850291491483
                    },
                    "regulatory_source": "Klf5",
                    "regulatory_target": "S100a6"
                },
                "Sdcbp_Klf5": {
                    "id": "Sdcbp_Klf5",
                    "type": null,
                    "score": null,
                    "reversable": false,
                    "correlations": {
                        "group2": -0.27547862624938657
                    },
                    "regulatory_source": "Klf5",
                    "regulatory_target": "Sdcbp"
                },
                "Selk_Klf5": {
                    "id": "Selk_Klf5",
                    "type": null,
                    "score": null,
                    "reversable": false,
                    "correlations": {
                        "group2": -0.25599261152398517
                    },
                    "regulatory_source": "Klf5",
                    "regulatory_target": "Selk"
                },
                "Selm_Klf5": {
                    "id": "Selm_Klf5",
                    "type": null,
                    "score": null,
                    "reversable": false,
                    "correlations": {
                        "group2": -0.39435573012807656
                    },
                    "regulatory_source": "Klf5",
                    "regulatory_target": "Selm"
                },
                "Sepw1_Klf5": {
                    "id": "Sepw1_Klf5",
                    "type": null,
                    "score": null,
                    "reversable": false,
                    "correlations": {
                        "group2": -0.3272961049071427
                    },
                    "regulatory_source": "Klf5",
                    "regulatory_target": "Sepw1"
                },
                "Serpinb6a_Klf5": {
                    "id": "Serpinb6a_Klf5",
                    "type": null,
                    "score": null,
                    "reversable": false,
                    "correlations": {
                        "group2": -0.23732895618036548
                    },
                    "regulatory_source": "Klf5",
                    "regulatory_target": "Serpinb6a"
                },
                "Serpine1_Klf5": {
                    "id": "Serpine1_Klf5",
                    "type": null,
                    "score": null,
                    "reversable": false,
                    "correlations": {
                        "group2": -0.2818101319208907
                    },
                    "regulatory_source": "Klf5",
                    "regulatory_target": "Serpine1"
                },
                "Serpine2_Klf5": {
                    "id": "Serpine2_Klf5",
                    "type": null,
                    "score": null,
                    "reversable": false,
                    "correlations": {
                        "group2": -0.42011148877297655
                    },
                    "regulatory_source": "Klf5",
                    "regulatory_target": "Serpine2"
                },
                "Sh3glb1_Klf5": {
                    "id": "Sh3glb1_Klf5",
                    "type": null,
                    "score": null,
                    "reversable": false,
                    "correlations": {
                        "group2": -0.2933311162677305
                    },
                    "regulatory_source": "Klf5",
                    "regulatory_target": "Sh3glb1"
                },
                "Slc25a4_Klf5": {
                    "id": "Slc25a4_Klf5",
                    "type": null,
                    "score": null,
                    "reversable": false,
                    "correlations": {
                        "group2": -0.23882504276753153
                    },
                    "regulatory_source": "Klf5",
                    "regulatory_target": "Slc25a4"
                },
                "Slc2a3_Klf5": {
                    "id": "Slc2a3_Klf5",
                    "type": null,
                    "score": null,
                    "reversable": false,
                    "correlations": {
                        "group2": 0.34795681640743575
                    },
                    "regulatory_source": "Klf5",
                    "regulatory_target": "Slc2a3"
                },
                "Sri_Klf5": {
                    "id": "Sri_Klf5",
                    "type": null,
                    "score": null,
                    "reversable": false,
                    "correlations": {
                        "group2": -0.2869608236328345
                    },
                    "regulatory_source": "Klf5",
                    "regulatory_target": "Sri"
                },
                "Ssr3_Klf5": {
                    "id": "Ssr3_Klf5",
                    "type": null,
                    "score": null,
                    "reversable": false,
                    "correlations": {
                        "group2": -0.2508094571913084
                    },
                    "regulatory_source": "Klf5",
                    "regulatory_target": "Ssr3"
                },
                "Surf4_Klf5": {
                    "id": "Surf4_Klf5",
                    "type": null,
                    "score": null,
                    "reversable": false,
                    "correlations": {
                        "group2": -0.3997501206714038
                    },
                    "regulatory_source": "Klf5",
                    "regulatory_target": "Surf4"
                },
                "Tagln2_Klf5": {
                    "id": "Tagln2_Klf5",
                    "type": null,
                    "score": null,
                    "reversable": false,
                    "correlations": {
                        "group2": -0.23833248916043337
                    },
                    "regulatory_source": "Klf5",
                    "regulatory_target": "Tagln2"
                },
                "Tax1bp3_Klf5": {
                    "id": "Tax1bp3_Klf5",
                    "type": null,
                    "score": null,
                    "reversable": false,
                    "correlations": {
                        "group2": -0.3349344418827215
                    },
                    "regulatory_source": "Klf5",
                    "regulatory_target": "Tax1bp3"
                },
                "Tbx3_Klf5": {
                    "id": "Tbx3_Klf5",
                    "type": null,
                    "score": null,
                    "reversable": false,
                    "correlations": {
                        "group2": 0.617393871571895
                    },
                    "regulatory_source": "Klf5",
                    "regulatory_target": "Tbx3"
                },
                "Tdgf1_Klf5": {
                    "id": "Tdgf1_Klf5",
                    "type": null,
                    "score": null,
                    "reversable": false,
                    "correlations": {
                        "group2": 0.22670555457310204
                    },
                    "regulatory_source": "Klf5",
                    "regulatory_target": "Tdgf1"
                },
                "Tfcp2l1_Klf5": {
                    "id": "Tfcp2l1_Klf5",
                    "type": null,
                    "score": null,
                    "reversable": false,
                    "correlations": {
                        "group2": 0.21199202539436648
                    },
                    "regulatory_source": "Klf5",
                    "regulatory_target": "Tfcp2l1"
                },
                "Tgfb1i1_Klf5": {
                    "id": "Tgfb1i1_Klf5",
                    "type": null,
                    "score": null,
                    "reversable": false,
                    "correlations": {
                        "group2": -0.3070869658904251
                    },
                    "regulatory_source": "Klf5",
                    "regulatory_target": "Tgfb1i1"
                },
                "Thy1_Klf5": {
                    "id": "Thy1_Klf5",
                    "type": null,
                    "score": null,
                    "reversable": false,
                    "correlations": {
                        "group2": -0.2888771712700316
                    },
                    "regulatory_source": "Klf5",
                    "regulatory_target": "Thy1"
                },
                "Timp1_Klf5": {
                    "id": "Timp1_Klf5",
                    "type": null,
                    "score": null,
                    "reversable": false,
                    "correlations": {
                        "group2": -0.28261842561917344
                    },
                    "regulatory_source": "Klf5",
                    "regulatory_target": "Timp1"
                },
                "Timp3_Klf5": {
                    "id": "Timp3_Klf5",
                    "type": null,
                    "score": null,
                    "reversable": false,
                    "correlations": {
                        "group2": -0.404874211488304
                    },
                    "regulatory_source": "Klf5",
                    "regulatory_target": "Timp3"
                },
                "Tmed3_Klf5": {
                    "id": "Tmed3_Klf5",
                    "type": null,
                    "score": null,
                    "reversable": false,
                    "correlations": {
                        "group2": -0.30848509754575276
                    },
                    "regulatory_source": "Klf5",
                    "regulatory_target": "Tmed3"
                },
                "Tmem176b_Klf5": {
                    "id": "Tmem176b_Klf5",
                    "type": null,
                    "score": null,
                    "reversable": false,
                    "correlations": {
                        "group2": -0.37504411463703613
                    },
                    "regulatory_source": "Klf5",
                    "regulatory_target": "Tmem176b"
                },
                "Tmsb4x_Klf5": {
                    "id": "Tmsb4x_Klf5",
                    "type": null,
                    "score": null,
                    "reversable": false,
                    "correlations": {
                        "group2": -0.3961053943109988
                    },
                    "regulatory_source": "Klf5",
                    "regulatory_target": "Tmsb4x"
                },
                "Tpm1_Klf5": {
                    "id": "Tpm1_Klf5",
                    "type": null,
                    "score": null,
                    "reversable": false,
                    "correlations": {
                        "group2": -0.43221635339826947
                    },
                    "regulatory_source": "Klf5",
                    "regulatory_target": "Tpm1"
                },
                "Tpm2_Klf5": {
                    "id": "Tpm2_Klf5",
                    "type": null,
                    "score": null,
                    "reversable": false,
                    "correlations": {
                        "group2": -0.28486359987679943
                    },
                    "regulatory_source": "Klf5",
                    "regulatory_target": "Tpm2"
                },
                "Tpm4_Klf5": {
                    "id": "Tpm4_Klf5",
                    "type": null,
                    "score": null,
                    "reversable": false,
                    "correlations": {
                        "group2": -0.3112165486282415
                    },
                    "regulatory_source": "Klf5",
                    "regulatory_target": "Tpm4"
                },
                "Tspo_Klf5": {
                    "id": "Tspo_Klf5",
                    "type": null,
                    "score": null,
                    "reversable": false,
                    "correlations": {
                        "group2": -0.29912077601187204
                    },
                    "regulatory_source": "Klf5",
                    "regulatory_target": "Tspo"
                },
                "Tuba1a_Klf5": {
                    "id": "Tuba1a_Klf5",
                    "type": null,
                    "score": null,
                    "reversable": false,
                    "correlations": {
                        "group2": -0.2758664605044759
                    },
                    "regulatory_source": "Klf5",
                    "regulatory_target": "Tuba1a"
                },
                "Utf1_Klf5": {
                    "id": "Utf1_Klf5",
                    "type": null,
                    "score": null,
                    "reversable": false,
                    "correlations": {
                        "group2": 0.26429394411348245
                    },
                    "regulatory_source": "Klf5",
                    "regulatory_target": "Utf1"
                },
                "Vcan_Klf5": {
                    "id": "Vcan_Klf5",
                    "type": null,
                    "score": null,
                    "reversable": false,
                    "correlations": {
                        "group2": -0.22408290808687653
                    },
                    "regulatory_source": "Klf5",
                    "regulatory_target": "Vcan"
                },
                "Vcl_Klf5": {
                    "id": "Vcl_Klf5",
                    "type": null,
                    "score": null,
                    "reversable": false,
                    "correlations": {
                        "group2": -0.32962110335380146
                    },
                    "regulatory_source": "Klf5",
                    "regulatory_target": "Vcl"
                },
                "Vim_Klf5": {
                    "id": "Vim_Klf5",
                    "type": null,
                    "score": null,
                    "reversable": false,
                    "correlations": {
                        "group2": -0.2963144101749726
                    },
                    "regulatory_source": "Klf5",
                    "regulatory_target": "Vim"
                },
                "Wisp1_Klf5": {
                    "id": "Wisp1_Klf5",
                    "type": null,
                    "score": null,
                    "reversable": false,
                    "correlations": {
                        "group2": -0.2888771712700316
                    },
                    "regulatory_source": "Klf5",
                    "regulatory_target": "Wisp1"
                },
                "Wls_Klf5": {
                    "id": "Wls_Klf5",
                    "type": null,
                    "score": null,
                    "reversable": false,
                    "correlations": {
                        "group2": -0.39197195520130257
                    },
                    "regulatory_source": "Klf5",
                    "regulatory_target": "Wls"
                },
                "Zyx_Klf5": {
                    "id": "Zyx_Klf5",
                    "type": null,
                    "score": null,
                    "reversable": false,
                    "correlations": {
                        "group2": -0.3237872860468292
                    },
                    "regulatory_source": "Klf5",
                    "regulatory_target": "Zyx"
                },
                "Klf6_Atp5o": {
                    "id": "Klf6_Atp5o",
                    "type": null,
                    "score": null,
                    "reversable": false,
                    "correlations": {
                        "group2": 0.6381822695922739
                    },
                    "regulatory_source": "Klf6",
                    "regulatory_target": "Atp5o"
                },
                "Klf6_Commd1": {
                    "id": "Klf6_Commd1",
                    "type": null,
                    "score": null,
                    "reversable": false,
                    "correlations": {
                        "group2": 0.7294894410909547
                    },
                    "regulatory_source": "Klf6",
                    "regulatory_target": "Commd1"
                },
                "Nedd4_Klf6": {
                    "id": "Nedd4_Klf6",
                    "type": null,
                    "score": null,
                    "reversable": false,
                    "correlations": {
                        "group2": 0.9321682558023551
                    },
                    "regulatory_source": "Klf6",
                    "regulatory_target": "Nedd4"
                },
                "Ociad1_Klf6": {
                    "id": "Ociad1_Klf6",
                    "type": null,
                    "score": null,
                    "reversable": false,
                    "correlations": {
                        "group2": 0.9133790551946009
                    },
                    "regulatory_source": "Klf6",
                    "regulatory_target": "Ociad1"
                },
                "Prmt1_Klf6": {
                    "id": "Prmt1_Klf6",
                    "type": null,
                    "score": null,
                    "reversable": false,
                    "correlations": {
                        "group2": 0.3526410633325649
                    },
                    "regulatory_source": "Klf6",
                    "regulatory_target": "Prmt1"
                },
                "Psmd6_Klf6": {
                    "id": "Psmd6_Klf6",
                    "type": null,
                    "score": null,
                    "reversable": false,
                    "correlations": {
                        "group2": 0.8415248614589446
                    },
                    "regulatory_source": "Klf6",
                    "regulatory_target": "Psmd6"
                },
                "Rpl24_Klf6": {
                    "id": "Rpl24_Klf6",
                    "type": null,
                    "score": null,
                    "reversable": false,
                    "correlations": {
                        "group2": 0.5727484353800635
                    },
                    "regulatory_source": "Klf6",
                    "regulatory_target": "Rpl24"
                },
                "Rps27a_Klf6": {
                    "id": "Rps27a_Klf6",
                    "type": null,
                    "score": null,
                    "reversable": false,
                    "correlations": {
                        "group2": 0.5919772111237978
                    },
                    "regulatory_source": "Klf6",
                    "regulatory_target": "Rps27a"
                },
                "Tpr_Klf6": {
                    "id": "Tpr_Klf6",
                    "type": null,
                    "score": null,
                    "reversable": false,
                    "correlations": {
                        "group2": 0.8657969960367846
                    },
                    "regulatory_source": "Klf6",
                    "regulatory_target": "Tpr"
                },
                "Uqcrc1_Klf6": {
                    "id": "Uqcrc1_Klf6",
                    "type": null,
                    "score": null,
                    "reversable": false,
                    "correlations": {
                        "group2": 0.8362673431557491
                    },
                    "regulatory_source": "Klf6",
                    "regulatory_target": "Uqcrc1"
                },
                "Zfp207_Klf6": {
                    "id": "Zfp207_Klf6",
                    "type": null,
                    "score": null,
                    "reversable": false,
                    "correlations": {
                        "group2": 0.37136599402979475
                    },
                    "regulatory_source": "Klf6",
                    "regulatory_target": "Zfp207"
                },
                "Nanog_2010107E04Rik": {
                    "id": "Nanog_2010107E04Rik",
                    "type": null,
                    "score": null,
                    "reversable": false,
                    "correlations": {
                        "group2": -0.4147215094586844
                    },
                    "regulatory_source": "Nanog",
                    "regulatory_target": "2010107E04Rik"
                },
                "Nanog_2700094K13Rik": {
                    "id": "Nanog_2700094K13Rik",
                    "type": null,
                    "score": null,
                    "reversable": false,
                    "correlations": {
                        "group2": 0.3933306209930544
                    },
                    "regulatory_source": "Nanog",
                    "regulatory_target": "2700094K13Rik"
                },
                "Nanog_2810004N23Rik": {
                    "id": "Nanog_2810004N23Rik",
                    "type": null,
                    "score": null,
                    "reversable": false,
                    "correlations": {
                        "group2": 0.5420742476116158
                    },
                    "regulatory_source": "Nanog",
                    "regulatory_target": "2810004N23Rik"
                },
                "Nanog_Acadm": {
                    "id": "Nanog_Acadm",
                    "type": null,
                    "score": null,
                    "reversable": false,
                    "correlations": {
                        "group2": 0.36633613992350095
                    },
                    "regulatory_source": "Nanog",
                    "regulatory_target": "Acadm"
                },
                "Nanog_Acin1": {
                    "id": "Nanog_Acin1",
                    "type": null,
                    "score": null,
                    "reversable": false,
                    "correlations": {
                        "group2": 0.32432635145545957
                    },
                    "regulatory_source": "Nanog",
                    "regulatory_target": "Acin1"
                },
                "Nanog_Adrm1": {
                    "id": "Nanog_Adrm1",
                    "type": null,
                    "score": null,
                    "reversable": false,
                    "correlations": {
                        "group2": 0.20786611586110398
                    },
                    "regulatory_source": "Nanog",
                    "regulatory_target": "Adrm1"
                },
                "Nanog_Aldoa": {
                    "id": "Nanog_Aldoa",
                    "type": null,
                    "score": null,
                    "reversable": false,
                    "correlations": {
                        "group2": -0.28457943543451814
                    },
                    "regulatory_source": "Nanog",
                    "regulatory_target": "Aldoa"
                },
                "Nanog_Alpl": {
                    "id": "Nanog_Alpl",
                    "type": null,
                    "score": null,
                    "reversable": false,
                    "correlations": {
                        "group2": 0.34241045335153114
                    },
                    "regulatory_source": "Nanog",
                    "regulatory_target": "Alpl"
                },
                "Nanog_Anapc11": {
                    "id": "Nanog_Anapc11",
                    "type": null,
                    "score": null,
                    "reversable": false,
                    "correlations": {
                        "group2": 0.22252982619847655
                    },
                    "regulatory_source": "Nanog",
                    "regulatory_target": "Anapc11"
                },
                "Nanog_Anapc5": {
                    "id": "Nanog_Anapc5",
                    "type": null,
                    "score": null,
                    "reversable": false,
                    "correlations": {
                        "group2": 0.43405712990330353
                    },
                    "regulatory_source": "Nanog",
                    "regulatory_target": "Anapc5"
                },
                "Nanog_Anp32b": {
                    "id": "Nanog_Anp32b",
                    "type": null,
                    "score": null,
                    "reversable": false,
                    "correlations": {
                        "group2": 0.48104562032164433
                    },
                    "regulatory_source": "Nanog",
                    "regulatory_target": "Anp32b"
                },
                "Nanog_Anp32e": {
                    "id": "Nanog_Anp32e",
                    "type": null,
                    "score": null,
                    "reversable": false,
                    "correlations": {
                        "group2": 0.33418975811658447
                    },
                    "regulatory_source": "Nanog",
                    "regulatory_target": "Anp32e"
                },
                "Nanog_Anxa1": {
                    "id": "Nanog_Anxa1",
                    "type": null,
                    "score": null,
                    "reversable": false,
                    "correlations": {
                        "group2": -0.4769521534627731
                    },
                    "regulatory_source": "Nanog",
                    "regulatory_target": "Anxa1"
                },
                "Nanog_Anxa2": {
                    "id": "Nanog_Anxa2",
                    "type": null,
                    "score": null,
                    "reversable": false,
                    "correlations": {
                        "group2": -0.5137119860390355
                    },
                    "regulatory_source": "Nanog",
                    "regulatory_target": "Anxa2"
                },
                "Nanog_Apex1": {
                    "id": "Nanog_Apex1",
                    "type": null,
                    "score": null,
                    "reversable": false,
                    "correlations": {
                        "group2": 0.5118154718355505
                    },
                    "regulatory_source": "Nanog",
                    "regulatory_target": "Apex1"
                },
                "Nanog_App": {
                    "id": "Nanog_App",
                    "type": null,
                    "score": null,
                    "reversable": false,
                    "correlations": {
                        "group2": -0.5541060285631201
                    },
                    "regulatory_source": "Nanog",
                    "regulatory_target": "App"
                },
                "Nanog_Aprt": {
                    "id": "Nanog_Aprt",
                    "type": null,
                    "score": null,
                    "reversable": false,
                    "correlations": {
                        "group2": -0.3522444043531294
                    },
                    "regulatory_source": "Nanog",
                    "regulatory_target": "Aprt"
                },
                "Nanog_Arf1": {
                    "id": "Nanog_Arf1",
                    "type": null,
                    "score": null,
                    "reversable": false,
                    "correlations": {
                        "group2": 0.21279659304916457
                    },
                    "regulatory_source": "Nanog",
                    "regulatory_target": "Arf1"
                },
                "Nanog_Arglu1": {
                    "id": "Nanog_Arglu1",
                    "type": null,
                    "score": null,
                    "reversable": false,
                    "correlations": {
                        "group2": 0.3169806528015218
                    },
                    "regulatory_source": "Nanog",
                    "regulatory_target": "Arglu1"
                },
                "Nanog_Arl6ip1": {
                    "id": "Nanog_Arl6ip1",
                    "type": null,
                    "score": null,
                    "reversable": false,
                    "correlations": {
                        "group2": -0.24488907988586348
                    },
                    "regulatory_source": "Nanog",
                    "regulatory_target": "Arl6ip1"
                },
                "Nanog_Ash2l": {
                    "id": "Nanog_Ash2l",
                    "type": null,
                    "score": null,
                    "reversable": false,
                    "correlations": {
                        "group2": 0.4206889254969825
                    },
                    "regulatory_source": "Nanog",
                    "regulatory_target": "Ash2l"
                },
                "Nanog_Asns": {
                    "id": "Nanog_Asns",
                    "type": null,
                    "score": null,
                    "reversable": false,
                    "correlations": {
                        "group2": 0.27010150937146676
                    },
                    "regulatory_source": "Nanog",
                    "regulatory_target": "Asns"
                },
                "Nanog_Atp1b1": {
                    "id": "Nanog_Atp1b1",
                    "type": null,
                    "score": null,
                    "reversable": false,
                    "correlations": {
                        "group2": -0.263135254353764
                    },
                    "regulatory_source": "Nanog",
                    "regulatory_target": "Atp1b1"
                },
                "Nanog_Atp5g1": {
                    "id": "Nanog_Atp5g1",
                    "type": null,
                    "score": null,
                    "reversable": false,
                    "correlations": {
                        "group2": 0.26412245804861656
                    },
                    "regulatory_source": "Nanog",
                    "regulatory_target": "Atp5g1"
                },
                "Nanog_Atp5g3": {
                    "id": "Nanog_Atp5g3",
                    "type": null,
                    "score": null,
                    "reversable": false,
                    "correlations": {
                        "group2": -0.2579151110034213
                    },
                    "regulatory_source": "Nanog",
                    "regulatory_target": "Atp5g3"
                },
                "Nanog_Atp5j": {
                    "id": "Nanog_Atp5j",
                    "type": null,
                    "score": null,
                    "reversable": false,
                    "correlations": {
                        "group2": -0.22987465643725177
                    },
                    "regulatory_source": "Nanog",
                    "regulatory_target": "Atp5j"
                },
                "Nanog_Atp5k": {
                    "id": "Nanog_Atp5k",
                    "type": null,
                    "score": null,
                    "reversable": false,
                    "correlations": {
                        "group2": -0.20116171976374192
                    },
                    "regulatory_source": "Nanog",
                    "regulatory_target": "Atp5k"
                },
                "Nanog_Atrx": {
                    "id": "Nanog_Atrx",
                    "type": null,
                    "score": null,
                    "reversable": false,
                    "correlations": {
                        "group2": 0.4073790594939042
                    },
                    "regulatory_source": "Nanog",
                    "regulatory_target": "Atrx"
                },
                "Nanog_B2m": {
                    "id": "Nanog_B2m",
                    "type": null,
                    "score": null,
                    "reversable": false,
                    "correlations": {
                        "group2": -0.46168288926149864
                    },
                    "regulatory_source": "Nanog",
                    "regulatory_target": "B2m"
                },
                "Nanog_Bcas2": {
                    "id": "Nanog_Bcas2",
                    "type": null,
                    "score": null,
                    "reversable": false,
                    "correlations": {
                        "group2": 0.4401035651409264
                    },
                    "regulatory_source": "Nanog",
                    "regulatory_target": "Bcas2"
                },
                "Nanog_Bex1": {
                    "id": "Nanog_Bex1",
                    "type": null,
                    "score": null,
                    "reversable": false,
                    "correlations": {
                        "group2": 0.6061110147926044
                    },
                    "regulatory_source": "Nanog",
                    "regulatory_target": "Bex1"
                },
                "Nanog_Bgn": {
                    "id": "Nanog_Bgn",
                    "type": null,
                    "score": null,
                    "reversable": false,
                    "correlations": {
                        "group2": -0.415848131558177
                    },
                    "regulatory_source": "Nanog",
                    "regulatory_target": "Bgn"
                },
                "Nanog_Bola2": {
                    "id": "Nanog_Bola2",
                    "type": null,
                    "score": null,
                    "reversable": false,
                    "correlations": {
                        "group2": -0.25710483477004015
                    },
                    "regulatory_source": "Nanog",
                    "regulatory_target": "Bola2"
                },
                "Nanog_Brix1": {
                    "id": "Nanog_Brix1",
                    "type": null,
                    "score": null,
                    "reversable": false,
                    "correlations": {
                        "group2": 0.24555366172414822
                    },
                    "regulatory_source": "Nanog",
                    "regulatory_target": "Brix1"
                },
                "Nanog_Btf3l4": {
                    "id": "Nanog_Btf3l4",
                    "type": null,
                    "score": null,
                    "reversable": false,
                    "correlations": {
                        "group2": 0.28598494288058646
                    },
                    "regulatory_source": "Nanog",
                    "regulatory_target": "Btf3l4"
                },
                "Nanog_Bud31": {
                    "id": "Nanog_Bud31",
                    "type": null,
                    "score": null,
                    "reversable": false,
                    "correlations": {
                        "group2": -0.2510610305819124
                    },
                    "regulatory_source": "Nanog",
                    "regulatory_target": "Bud31"
                },
                "Nanog_Bzw2": {
                    "id": "Nanog_Bzw2",
                    "type": null,
                    "score": null,
                    "reversable": false,
                    "correlations": {
                        "group2": 0.38781642204954986
                    },
                    "regulatory_source": "Nanog",
                    "regulatory_target": "Bzw2"
                },
                "Nanog_Cacybp": {
                    "id": "Nanog_Cacybp",
                    "type": null,
                    "score": null,
                    "reversable": false,
                    "correlations": {
                        "group2": 0.27937248813273324
                    },
                    "regulatory_source": "Nanog",
                    "regulatory_target": "Cacybp"
                },
                "Nanog_Calcoco2": {
                    "id": "Nanog_Calcoco2",
                    "type": null,
                    "score": null,
                    "reversable": false,
                    "correlations": {
                        "group2": 0.4833346704492919
                    },
                    "regulatory_source": "Nanog",
                    "regulatory_target": "Calcoco2"
                },
                "Nanog_Calm2": {
                    "id": "Nanog_Calm2",
                    "type": null,
                    "score": null,
                    "reversable": false,
                    "correlations": {
                        "group2": -0.3529868024367898
                    },
                    "regulatory_source": "Nanog",
                    "regulatory_target": "Calm2"
                },
                "Nanog_Capn2": {
                    "id": "Nanog_Capn2",
                    "type": null,
                    "score": null,
                    "reversable": false,
                    "correlations": {
                        "group2": -0.49617187991618905
                    },
                    "regulatory_source": "Nanog",
                    "regulatory_target": "Capn2"
                },
                "Nanog_Cbx1": {
                    "id": "Nanog_Cbx1",
                    "type": null,
                    "score": null,
                    "reversable": false,
                    "correlations": {
                        "group2": 0.5270471687811233
                    },
                    "regulatory_source": "Nanog",
                    "regulatory_target": "Cbx1"
                },
                "Nanog_Ccdc124": {
                    "id": "Nanog_Ccdc124",
                    "type": null,
                    "score": null,
                    "reversable": false,
                    "correlations": {
                        "group2": -0.413185514040328
                    },
                    "regulatory_source": "Nanog",
                    "regulatory_target": "Ccdc124"
                },
                "Nanog_Ccdc58": {
                    "id": "Nanog_Ccdc58",
                    "type": null,
                    "score": null,
                    "reversable": false,
                    "correlations": {
                        "group2": 0.7759495014314653
                    },
                    "regulatory_source": "Nanog",
                    "regulatory_target": "Ccdc58"
                },
                "Nanog_Ccna2": {
                    "id": "Nanog_Ccna2",
                    "type": null,
                    "score": null,
                    "reversable": false,
                    "correlations": {
                        "group2": 0.44543659570409155
                    },
                    "regulatory_source": "Nanog",
                    "regulatory_target": "Ccna2"
                },
                "Nanog_Ccnb1": {
                    "id": "Nanog_Ccnb1",
                    "type": null,
                    "score": null,
                    "reversable": false,
                    "correlations": {
                        "group2": 0.2678165920388564
                    },
                    "regulatory_source": "Nanog",
                    "regulatory_target": "Ccnb1"
                },
                "Nanog_Ccnb2": {
                    "id": "Nanog_Ccnb2",
                    "type": null,
                    "score": null,
                    "reversable": false,
                    "correlations": {
                        "group2": 0.22745920172359618
                    },
                    "regulatory_source": "Nanog",
                    "regulatory_target": "Ccnb2"
                },
                "Nanog_Ccnd2": {
                    "id": "Nanog_Ccnd2",
                    "type": null,
                    "score": null,
                    "reversable": false,
                    "correlations": {
                        "group2": -0.5103186285893351
                    },
                    "regulatory_source": "Nanog",
                    "regulatory_target": "Ccnd2"
                },
                "Nanog_Cct3": {
                    "id": "Nanog_Cct3",
                    "type": null,
                    "score": null,
                    "reversable": false,
                    "correlations": {
                        "group2": 0.35699087261200524
                    },
                    "regulatory_source": "Nanog",
                    "regulatory_target": "Cct3"
                },
                "Nanog_Cd9": {
                    "id": "Nanog_Cd9",
                    "type": null,
                    "score": null,
                    "reversable": false,
                    "correlations": {
                        "group2": -0.21103111168098462
                    },
                    "regulatory_source": "Nanog",
                    "regulatory_target": "Cd9"
                },
                "Nanog_Cdc26": {
                    "id": "Nanog_Cdc26",
                    "type": null,
                    "score": null,
                    "reversable": false,
                    "correlations": {
                        "group2": 0.5246884646398509
                    },
                    "regulatory_source": "Nanog",
                    "regulatory_target": "Cdc26"
                },
                "Nanog_Cdc37": {
                    "id": "Nanog_Cdc37",
                    "type": null,
                    "score": null,
                    "reversable": false,
                    "correlations": {
                        "group2": -0.20686628595955545
                    },
                    "regulatory_source": "Nanog",
                    "regulatory_target": "Cdc37"
                },
                "Nanog_Cdc5l": {
                    "id": "Nanog_Cdc5l",
                    "type": null,
                    "score": null,
                    "reversable": false,
                    "correlations": {
                        "group2": 0.5797849080853225
                    },
                    "regulatory_source": "Nanog",
                    "regulatory_target": "Cdc5l"
                },
                "Nanog_Cdca3": {
                    "id": "Nanog_Cdca3",
                    "type": null,
                    "score": null,
                    "reversable": false,
                    "correlations": {
                        "group2": 0.45185541146261504
                    },
                    "regulatory_source": "Nanog",
                    "regulatory_target": "Cdca3"
                },
                "Nanog_Cebpzos": {
                    "id": "Nanog_Cebpzos",
                    "type": null,
                    "score": null,
                    "reversable": false,
                    "correlations": {
                        "group2": 0.4850000367637037
                    },
                    "regulatory_source": "Nanog",
                    "regulatory_target": "Cebpzos"
                },
                "Nanog_Cenpf": {
                    "id": "Nanog_Cenpf",
                    "type": null,
                    "score": null,
                    "reversable": false,
                    "correlations": {
                        "group2": 0.262405521944918
                    },
                    "regulatory_source": "Nanog",
                    "regulatory_target": "Cenpf"
                },
                "Nanog_Cenpm": {
                    "id": "Nanog_Cenpm",
                    "type": null,
                    "score": null,
                    "reversable": false,
                    "correlations": {
                        "group2": 0.278870346475377
                    },
                    "regulatory_source": "Nanog",
                    "regulatory_target": "Cenpm"
                },
                "Nanog_Cfdp1": {
                    "id": "Nanog_Cfdp1",
                    "type": null,
                    "score": null,
                    "reversable": false,
                    "correlations": {
                        "group2": 0.21526514939592614
                    },
                    "regulatory_source": "Nanog",
                    "regulatory_target": "Cfdp1"
                },
                "Nanog_Cfl1": {
                    "id": "Nanog_Cfl1",
                    "type": null,
                    "score": null,
                    "reversable": false,
                    "correlations": {
                        "group2": -0.24885598976864834
                    },
                    "regulatory_source": "Nanog",
                    "regulatory_target": "Cfl1"
                },
                "Nanog_Cisd1": {
                    "id": "Nanog_Cisd1",
                    "type": null,
                    "score": null,
                    "reversable": false,
                    "correlations": {
                        "group2": 0.3497916983779769
                    },
                    "regulatory_source": "Nanog",
                    "regulatory_target": "Cisd1"
                },
                "Nanog_Cks1b": {
                    "id": "Nanog_Cks1b",
                    "type": null,
                    "score": null,
                    "reversable": false,
                    "correlations": {
                        "group2": 0.44333749818434637
                    },
                    "regulatory_source": "Nanog",
                    "regulatory_target": "Cks1b"
                },
                "Nanog_Clns1a": {
                    "id": "Nanog_Clns1a",
                    "type": null,
                    "score": null,
                    "reversable": false,
                    "correlations": {
                        "group2": 0.29572363926713546
                    },
                    "regulatory_source": "Nanog",
                    "regulatory_target": "Clns1a"
                },
                "Nanog_Clta": {
                    "id": "Nanog_Clta",
                    "type": null,
                    "score": null,
                    "reversable": false,
                    "correlations": {
                        "group2": -0.29954857850832073
                    },
                    "regulatory_source": "Nanog",
                    "regulatory_target": "Clta"
                },
                "Nanog_Cmtm7": {
                    "id": "Nanog_Cmtm7",
                    "type": null,
                    "score": null,
                    "reversable": false,
                    "correlations": {
                        "group2": -0.3605282629160938
                    },
                    "regulatory_source": "Nanog",
                    "regulatory_target": "Cmtm7"
                },
                "Nanog_Cnbp": {
                    "id": "Nanog_Cnbp",
                    "type": null,
                    "score": null,
                    "reversable": false,
                    "correlations": {
                        "group2": 0.36921049329358374
                    },
                    "regulatory_source": "Nanog",
                    "regulatory_target": "Cnbp"
                },
                "Nanog_Col1a1": {
                    "id": "Nanog_Col1a1",
                    "type": null,
                    "score": null,
                    "reversable": false,
                    "correlations": {
                        "group2": -0.5024368682420226
                    },
                    "regulatory_source": "Nanog",
                    "regulatory_target": "Col1a1"
                },
                "Nanog_Col1a2": {
                    "id": "Nanog_Col1a2",
                    "type": null,
                    "score": null,
                    "reversable": false,
                    "correlations": {
                        "group2": -0.4577847505503547
                    },
                    "regulatory_source": "Nanog",
                    "regulatory_target": "Col1a2"
                },
                "Nanog_Col5a1": {
                    "id": "Nanog_Col5a1",
                    "type": null,
                    "score": null,
                    "reversable": false,
                    "correlations": {
                        "group2": -0.4588827792681319
                    },
                    "regulatory_source": "Nanog",
                    "regulatory_target": "Col5a1"
                },
                "Nanog_Coprs": {
                    "id": "Nanog_Coprs",
                    "type": null,
                    "score": null,
                    "reversable": false,
                    "correlations": {
                        "group2": 0.21624918716944136
                    },
                    "regulatory_source": "Nanog",
                    "regulatory_target": "Coprs"
                },
                "Nanog_Cops4": {
                    "id": "Nanog_Cops4",
                    "type": null,
                    "score": null,
                    "reversable": false,
                    "correlations": {
                        "group2": -0.23249307476070702
                    },
                    "regulatory_source": "Nanog",
                    "regulatory_target": "Cops4"
                },
                "Nanog_Cox5b": {
                    "id": "Nanog_Cox5b",
                    "type": null,
                    "score": null,
                    "reversable": false,
                    "correlations": {
                        "group2": -0.2517895939073846
                    },
                    "regulatory_source": "Nanog",
                    "regulatory_target": "Cox5b"
                },
                "Nanog_Cox6c": {
                    "id": "Nanog_Cox6c",
                    "type": null,
                    "score": null,
                    "reversable": false,
                    "correlations": {
                        "group2": -0.30429954072281007
                    },
                    "regulatory_source": "Nanog",
                    "regulatory_target": "Cox6c"
                },
                "Nanog_Cpe": {
                    "id": "Nanog_Cpe",
                    "type": null,
                    "score": null,
                    "reversable": false,
                    "correlations": {
                        "group2": -0.5698085604251777
                    },
                    "regulatory_source": "Nanog",
                    "regulatory_target": "Cpe"
                },
                "Nanog_Csrp2": {
                    "id": "Nanog_Csrp2",
                    "type": null,
                    "score": null,
                    "reversable": false,
                    "correlations": {
                        "group2": 0.49416130654508156
                    },
                    "regulatory_source": "Nanog",
                    "regulatory_target": "Csrp2"
                },
                "Nanog_Ctbp2": {
                    "id": "Nanog_Ctbp2",
                    "type": null,
                    "score": null,
                    "reversable": false,
                    "correlations": {
                        "group2": 0.6045034476246576
                    },
                    "regulatory_source": "Nanog",
                    "regulatory_target": "Ctbp2"
                },
                "Nanog_Cyc1": {
                    "id": "Nanog_Cyc1",
                    "type": null,
                    "score": null,
                    "reversable": false,
                    "correlations": {
                        "group2": 0.2637599061576123
                    },
                    "regulatory_source": "Nanog",
                    "regulatory_target": "Cyc1"
                },
                "Nanog_D8Ertd738e": {
                    "id": "Nanog_D8Ertd738e",
                    "type": null,
                    "score": null,
                    "reversable": false,
                    "correlations": {
                        "group2": -0.44564393885160725
                    },
                    "regulatory_source": "Nanog",
                    "regulatory_target": "D8Ertd738e"
                },
                "Nanog_Dap": {
                    "id": "Nanog_Dap",
                    "type": null,
                    "score": null,
                    "reversable": false,
                    "correlations": {
                        "group2": -0.49194280164103127
                    },
                    "regulatory_source": "Nanog",
                    "regulatory_target": "Dap"
                },
                "Nanog_Dctpp1": {
                    "id": "Nanog_Dctpp1",
                    "type": null,
                    "score": null,
                    "reversable": false,
                    "correlations": {
                        "group2": 0.5319739856795954
                    },
                    "regulatory_source": "Nanog",
                    "regulatory_target": "Dctpp1"
                },
                "Nanog_Ddt": {
                    "id": "Nanog_Ddt",
                    "type": null,
                    "score": null,
                    "reversable": false,
                    "correlations": {
                        "group2": 0.2754535843765524
                    },
                    "regulatory_source": "Nanog",
                    "regulatory_target": "Ddt"
                },
                "Nanog_Ddx21": {
                    "id": "Nanog_Ddx21",
                    "type": null,
                    "score": null,
                    "reversable": false,
                    "correlations": {
                        "group2": 0.5165742595583533
                    },
                    "regulatory_source": "Nanog",
                    "regulatory_target": "Ddx21"
                },
                "Nanog_Ddx27": {
                    "id": "Nanog_Ddx27",
                    "type": null,
                    "score": null,
                    "reversable": false,
                    "correlations": {
                        "group2": 0.5943041652880691
                    },
                    "regulatory_source": "Nanog",
                    "regulatory_target": "Ddx27"
                },
                "Nanog_Ddx39": {
                    "id": "Nanog_Ddx39",
                    "type": null,
                    "score": null,
                    "reversable": false,
                    "correlations": {
                        "group2": -0.3483320699855216
                    },
                    "regulatory_source": "Nanog",
                    "regulatory_target": "Ddx39"
                },
                "Nanog_Ddx39b": {
                    "id": "Nanog_Ddx39b",
                    "type": null,
                    "score": null,
                    "reversable": false,
                    "correlations": {
                        "group2": 0.3476699864013139
                    },
                    "regulatory_source": "Nanog",
                    "regulatory_target": "Ddx39b"
                },
                "Nanog_Ddx5": {
                    "id": "Nanog_Ddx5",
                    "type": null,
                    "score": null,
                    "reversable": false,
                    "correlations": {
                        "group2": -0.3007271869612488
                    },
                    "regulatory_source": "Nanog",
                    "regulatory_target": "Ddx5"
                },
                "Nanog_Dek": {
                    "id": "Nanog_Dek",
                    "type": null,
                    "score": null,
                    "reversable": false,
                    "correlations": {
                        "group2": 0.5999388038143422
                    },
                    "regulatory_source": "Nanog",
                    "regulatory_target": "Dek"
                },
                "Nanog_Dhx16": {
                    "id": "Nanog_Dhx16",
                    "type": null,
                    "score": null,
                    "reversable": false,
                    "correlations": {
                        "group2": 0.28187711714143504
                    },
                    "regulatory_source": "Nanog",
                    "regulatory_target": "Dhx16"
                },
                "Nanog_Dkc1": {
                    "id": "Nanog_Dkc1",
                    "type": null,
                    "score": null,
                    "reversable": false,
                    "correlations": {
                        "group2": 0.38138037897264376
                    },
                    "regulatory_source": "Nanog",
                    "regulatory_target": "Dkc1"
                },
                "Nanog_Dnaja1": {
                    "id": "Nanog_Dnaja1",
                    "type": null,
                    "score": null,
                    "reversable": false,
                    "correlations": {
                        "group2": 0.22616474468078465
                    },
                    "regulatory_source": "Nanog",
                    "regulatory_target": "Dnaja1"
                },
                "Nanog_Dnajb6": {
                    "id": "Nanog_Dnajb6",
                    "type": null,
                    "score": null,
                    "reversable": false,
                    "correlations": {
                        "group2": 0.4019808596991677
                    },
                    "regulatory_source": "Nanog",
                    "regulatory_target": "Dnajb6"
                },
                "Nanog_Dnajc19": {
                    "id": "Nanog_Dnajc19",
                    "type": null,
                    "score": null,
                    "reversable": false,
                    "correlations": {
                        "group2": 0.37957137005822045
                    },
                    "regulatory_source": "Nanog",
                    "regulatory_target": "Dnajc19"
                },
                "Nanog_Dnajc2": {
                    "id": "Nanog_Dnajc2",
                    "type": null,
                    "score": null,
                    "reversable": false,
                    "correlations": {
                        "group2": 0.3520184692445451
                    },
                    "regulatory_source": "Nanog",
                    "regulatory_target": "Dnajc2"
                },
                "Nanog_Dppa5a": {
                    "id": "Nanog_Dppa5a",
                    "type": null,
                    "score": null,
                    "reversable": false,
                    "correlations": {
                        "group2": 0.5801717522421921
                    },
                    "regulatory_source": "Nanog",
                    "regulatory_target": "Dppa5a"
                },
                "Nanog_Dpy30": {
                    "id": "Nanog_Dpy30",
                    "type": null,
                    "score": null,
                    "reversable": false,
                    "correlations": {
                        "group2": 0.5214411860737034
                    },
                    "regulatory_source": "Nanog",
                    "regulatory_target": "Dpy30"
                },
                "Nanog_Drg1": {
                    "id": "Nanog_Drg1",
                    "type": null,
                    "score": null,
                    "reversable": false,
                    "correlations": {
                        "group2": 0.4150304058362996
                    },
                    "regulatory_source": "Nanog",
                    "regulatory_target": "Drg1"
                },
                "Nanog_Dstn": {
                    "id": "Nanog_Dstn",
                    "type": null,
                    "score": null,
                    "reversable": false,
                    "correlations": {
                        "group2": 0.2043434342116649
                    },
                    "regulatory_source": "Nanog",
                    "regulatory_target": "Dstn"
                },
                "Nanog_Dtymk": {
                    "id": "Nanog_Dtymk",
                    "type": null,
                    "score": null,
                    "reversable": false,
                    "correlations": {
                        "group2": 0.2761786615488119
                    },
                    "regulatory_source": "Nanog",
                    "regulatory_target": "Dtymk"
                },
                "Nanog_Dut": {
                    "id": "Nanog_Dut",
                    "type": null,
                    "score": null,
                    "reversable": false,
                    "correlations": {
                        "group2": 0.4723766090109274
                    },
                    "regulatory_source": "Nanog",
                    "regulatory_target": "Dut"
                },
                "Nanog_E130012A19Rik": {
                    "id": "Nanog_E130012A19Rik",
                    "type": null,
                    "score": null,
                    "reversable": false,
                    "correlations": {
                        "group2": 0.7788699921049201
                    },
                    "regulatory_source": "Nanog",
                    "regulatory_target": "E130012A19Rik"
                },
                "Nanog_Echdc2": {
                    "id": "Nanog_Echdc2",
                    "type": null,
                    "score": null,
                    "reversable": false,
                    "correlations": {
                        "group2": 0.22245853319851155
                    },
                    "regulatory_source": "Nanog",
                    "regulatory_target": "Echdc2"
                },
                "Nanog_Edf1": {
                    "id": "Nanog_Edf1",
                    "type": null,
                    "score": null,
                    "reversable": false,
                    "correlations": {
                        "group2": -0.33564549480853945
                    },
                    "regulatory_source": "Nanog",
                    "regulatory_target": "Edf1"
                },
                "Nanog_Eed": {
                    "id": "Nanog_Eed",
                    "type": null,
                    "score": null,
                    "reversable": false,
                    "correlations": {
                        "group2": 0.4798691596246325
                    },
                    "regulatory_source": "Nanog",
                    "regulatory_target": "Eed"
                },
                "Nanog_Eef1e1": {
                    "id": "Nanog_Eef1e1",
                    "type": null,
                    "score": null,
                    "reversable": false,
                    "correlations": {
                        "group2": -0.20575064113448308
                    },
                    "regulatory_source": "Nanog",
                    "regulatory_target": "Eef1e1"
                },
                "Nanog_Efemp2": {
                    "id": "Nanog_Efemp2",
                    "type": null,
                    "score": null,
                    "reversable": false,
                    "correlations": {
                        "group2": -0.4720216466003853
                    },
                    "regulatory_source": "Nanog",
                    "regulatory_target": "Efemp2"
                },
                "Nanog_Eif2b5": {
                    "id": "Nanog_Eif2b5",
                    "type": null,
                    "score": null,
                    "reversable": false,
                    "correlations": {
                        "group2": -0.2683503083857568
                    },
                    "regulatory_source": "Nanog",
                    "regulatory_target": "Eif2b5"
                },
                "Nanog_Eif3d": {
                    "id": "Nanog_Eif3d",
                    "type": null,
                    "score": null,
                    "reversable": false,
                    "correlations": {
                        "group2": 0.219268438108168
                    },
                    "regulatory_source": "Nanog",
                    "regulatory_target": "Eif3d"
                },
                "Nanog_Eif3k": {
                    "id": "Nanog_Eif3k",
                    "type": null,
                    "score": null,
                    "reversable": false,
                    "correlations": {
                        "group2": -0.2975689725091053
                    },
                    "regulatory_source": "Nanog",
                    "regulatory_target": "Eif3k"
                },
                "Nanog_Eif4a1": {
                    "id": "Nanog_Eif4a1",
                    "type": null,
                    "score": null,
                    "reversable": false,
                    "correlations": {
                        "group2": 0.22271731431742856
                    },
                    "regulatory_source": "Nanog",
                    "regulatory_target": "Eif4a1"
                },
                "Nanog_Eif4a3": {
                    "id": "Nanog_Eif4a3",
                    "type": null,
                    "score": null,
                    "reversable": false,
                    "correlations": {
                        "group2": -0.23115194829995792
                    },
                    "regulatory_source": "Nanog",
                    "regulatory_target": "Eif4a3"
                },
                "Nanog_Eif4h": {
                    "id": "Nanog_Eif4h",
                    "type": null,
                    "score": null,
                    "reversable": false,
                    "correlations": {
                        "group2": -0.27813376605560713
                    },
                    "regulatory_source": "Nanog",
                    "regulatory_target": "Eif4h"
                },
                "Nanog_Eif6": {
                    "id": "Nanog_Eif6",
                    "type": null,
                    "score": null,
                    "reversable": false,
                    "correlations": {
                        "group2": -0.2987934915271687
                    },
                    "regulatory_source": "Nanog",
                    "regulatory_target": "Eif6"
                },
                "Nanog_Emc8": {
                    "id": "Nanog_Emc8",
                    "type": null,
                    "score": null,
                    "reversable": false,
                    "correlations": {
                        "group2": 0.4059040006872925
                    },
                    "regulatory_source": "Nanog",
                    "regulatory_target": "Emc8"
                },
                "Nanog_Emp3": {
                    "id": "Nanog_Emp3",
                    "type": null,
                    "score": null,
                    "reversable": false,
                    "correlations": {
                        "group2": -0.47173927888901557
                    },
                    "regulatory_source": "Nanog",
                    "regulatory_target": "Emp3"
                },
                "Nanog_Erh": {
                    "id": "Nanog_Erh",
                    "type": null,
                    "score": null,
                    "reversable": false,
                    "correlations": {
                        "group2": 0.2913933656049186
                    },
                    "regulatory_source": "Nanog",
                    "regulatory_target": "Erh"
                },
                "Nanog_Exosc5": {
                    "id": "Nanog_Exosc5",
                    "type": null,
                    "score": null,
                    "reversable": false,
                    "correlations": {
                        "group2": 0.23159161709198775
                    },
                    "regulatory_source": "Nanog",
                    "regulatory_target": "Exosc5"
                },
                "Nanog_Exosc8": {
                    "id": "Nanog_Exosc8",
                    "type": null,
                    "score": null,
                    "reversable": false,
                    "correlations": {
                        "group2": 0.23051970164793517
                    },
                    "regulatory_source": "Nanog",
                    "regulatory_target": "Exosc8"
                },
                "Nanog_Ezh2": {
                    "id": "Nanog_Ezh2",
                    "type": null,
                    "score": null,
                    "reversable": false,
                    "correlations": {
                        "group2": 0.3782007189308517
                    },
                    "regulatory_source": "Nanog",
                    "regulatory_target": "Ezh2"
                },
                "Nanog_Ezr": {
                    "id": "Nanog_Ezr",
                    "type": null,
                    "score": null,
                    "reversable": false,
                    "correlations": {
                        "group2": -0.33926409440191274
                    },
                    "regulatory_source": "Nanog",
                    "regulatory_target": "Ezr"
                },
                "Nanog_Fam136a": {
                    "id": "Nanog_Fam136a",
                    "type": null,
                    "score": null,
                    "reversable": false,
                    "correlations": {
                        "group2": 0.5899461473333318
                    },
                    "regulatory_source": "Nanog",
                    "regulatory_target": "Fam136a"
                },
                "Nanog_Fam25c": {
                    "id": "Nanog_Fam25c",
                    "type": null,
                    "score": null,
                    "reversable": false,
                    "correlations": {
                        "group2": 0.2628574493271495
                    },
                    "regulatory_source": "Nanog",
                    "regulatory_target": "Fam25c"
                },
                "Nanog_Fam49b": {
                    "id": "Nanog_Fam49b",
                    "type": null,
                    "score": null,
                    "reversable": false,
                    "correlations": {
                        "group2": 0.4548413883787713
                    },
                    "regulatory_source": "Nanog",
                    "regulatory_target": "Fam49b"
                },
                "Nanog_Fam60a": {
                    "id": "Nanog_Fam60a",
                    "type": null,
                    "score": null,
                    "reversable": false,
                    "correlations": {
                        "group2": 0.6942341908084763
                    },
                    "regulatory_source": "Nanog",
                    "regulatory_target": "Fam60a"
                },
                "Nanog_Fbl": {
                    "id": "Nanog_Fbl",
                    "type": null,
                    "score": null,
                    "reversable": false,
                    "correlations": {
                        "group2": 0.3417041085628336
                    },
                    "regulatory_source": "Nanog",
                    "regulatory_target": "Fbl"
                },
                "Nanog_Fbln5": {
                    "id": "Nanog_Fbln5",
                    "type": null,
                    "score": null,
                    "reversable": false,
                    "correlations": {
                        "group2": -0.5321232283913494
                    },
                    "regulatory_source": "Nanog",
                    "regulatory_target": "Fbln5"
                },
                "Nanog_Fhl2": {
                    "id": "Nanog_Fhl2",
                    "type": null,
                    "score": null,
                    "reversable": false,
                    "correlations": {
                        "group2": -0.4301082991277604
                    },
                    "regulatory_source": "Nanog",
                    "regulatory_target": "Fhl2"
                },
                "Nanog_Fkbp10": {
                    "id": "Nanog_Fkbp10",
                    "type": null,
                    "score": null,
                    "reversable": false,
                    "correlations": {
                        "group2": -0.45519607735639905
                    },
                    "regulatory_source": "Nanog",
                    "regulatory_target": "Fkbp10"
                },
                "Nanog_Fkbp3": {
                    "id": "Nanog_Fkbp3",
                    "type": null,
                    "score": null,
                    "reversable": false,
                    "correlations": {
                        "group2": 0.3635226977892221
                    },
                    "regulatory_source": "Nanog",
                    "regulatory_target": "Fkbp3"
                },
                "Nanog_Fkbp4": {
                    "id": "Nanog_Fkbp4",
                    "type": null,
                    "score": null,
                    "reversable": false,
                    "correlations": {
                        "group2": 0.4816061302887923
                    },
                    "regulatory_source": "Nanog",
                    "regulatory_target": "Fkbp4"
                },
                "Nanog_Fnta": {
                    "id": "Nanog_Fnta",
                    "type": null,
                    "score": null,
                    "reversable": false,
                    "correlations": {
                        "group2": 0.246088783029069
                    },
                    "regulatory_source": "Nanog",
                    "regulatory_target": "Fnta"
                },
                "Nanog_Folr1": {
                    "id": "Nanog_Folr1",
                    "type": null,
                    "score": null,
                    "reversable": false,
                    "correlations": {
                        "group2": 0.6182068926636687
                    },
                    "regulatory_source": "Nanog",
                    "regulatory_target": "Folr1"
                },
                "Nanog_Fscn1": {
                    "id": "Nanog_Fscn1",
                    "type": null,
                    "score": null,
                    "reversable": false,
                    "correlations": {
                        "group2": 0.2674617457977079
                    },
                    "regulatory_source": "Nanog",
                    "regulatory_target": "Fscn1"
                },
                "Nanog_Fstl1": {
                    "id": "Nanog_Fstl1",
                    "type": null,
                    "score": null,
                    "reversable": false,
                    "correlations": {
                        "group2": -0.4441318646474002
                    },
                    "regulatory_source": "Nanog",
                    "regulatory_target": "Fstl1"
                },
                "Nanog_Ftsj3": {
                    "id": "Nanog_Ftsj3",
                    "type": null,
                    "score": null,
                    "reversable": false,
                    "correlations": {
                        "group2": 0.22144562330918222
                    },
                    "regulatory_source": "Nanog",
                    "regulatory_target": "Ftsj3"
                },
                "Nanog_Fubp1": {
                    "id": "Nanog_Fubp1",
                    "type": null,
                    "score": null,
                    "reversable": false,
                    "correlations": {
                        "group2": 0.3106530778481969
                    },
                    "regulatory_source": "Nanog",
                    "regulatory_target": "Fubp1"
                },
                "Nanog_Fxr1": {
                    "id": "Nanog_Fxr1",
                    "type": null,
                    "score": null,
                    "reversable": false,
                    "correlations": {
                        "group2": 0.23871586656206265
                    },
                    "regulatory_source": "Nanog",
                    "regulatory_target": "Fxr1"
                },
                "Nanog_G3bp2": {
                    "id": "Nanog_G3bp2",
                    "type": null,
                    "score": null,
                    "reversable": false,
                    "correlations": {
                        "group2": 0.5836929504729884
                    },
                    "regulatory_source": "Nanog",
                    "regulatory_target": "G3bp2"
                },
                "Nanog_Gar1": {
                    "id": "Nanog_Gar1",
                    "type": null,
                    "score": null,
                    "reversable": false,
                    "correlations": {
                        "group2": 0.5071864518637712
                    },
                    "regulatory_source": "Nanog",
                    "regulatory_target": "Gar1"
                },
                "Nanog_Gcat": {
                    "id": "Nanog_Gcat",
                    "type": null,
                    "score": null,
                    "reversable": false,
                    "correlations": {
                        "group2": 0.2781398437945105
                    },
                    "regulatory_source": "Nanog",
                    "regulatory_target": "Gcat"
                },
                "Nanog_Gcsh": {
                    "id": "Nanog_Gcsh",
                    "type": null,
                    "score": null,
                    "reversable": false,
                    "correlations": {
                        "group2": 0.27079647618362535
                    },
                    "regulatory_source": "Nanog",
                    "regulatory_target": "Gcsh"
                },
                "Nanog_Gdf3": {
                    "id": "Nanog_Gdf3",
                    "type": null,
                    "score": null,
                    "reversable": false,
                    "correlations": {
                        "group2": 0.4722050751482465
                    },
                    "regulatory_source": "Nanog",
                    "regulatory_target": "Gdf3"
                },
                "Nanog_Get4": {
                    "id": "Nanog_Get4",
                    "type": null,
                    "score": null,
                    "reversable": false,
                    "correlations": {
                        "group2": 0.25966775385110835
                    },
                    "regulatory_source": "Nanog",
                    "regulatory_target": "Get4"
                },
                "Nanog_Gins2": {
                    "id": "Nanog_Gins2",
                    "type": null,
                    "score": null,
                    "reversable": false,
                    "correlations": {
                        "group2": 0.2712046872545556
                    },
                    "regulatory_source": "Nanog",
                    "regulatory_target": "Gins2"
                },
                "Nanog_Gjb3": {
                    "id": "Nanog_Gjb3",
                    "type": null,
                    "score": null,
                    "reversable": false,
                    "correlations": {
                        "group2": 0.4886021816069851
                    },
                    "regulatory_source": "Nanog",
                    "regulatory_target": "Gjb3"
                },
                "Nanog_Glo1": {
                    "id": "Nanog_Glo1",
                    "type": null,
                    "score": null,
                    "reversable": false,
                    "correlations": {
                        "group2": 0.24046133233282802
                    },
                    "regulatory_source": "Nanog",
                    "regulatory_target": "Glo1"
                },
                "Nanog_Gm7325": {
                    "id": "Nanog_Gm7325",
                    "type": null,
                    "score": null,
                    "reversable": false,
                    "correlations": {
                        "group2": 0.32084547108996264
                    },
                    "regulatory_source": "Nanog",
                    "regulatory_target": "Gm7325"
                },
                "Nanog_Gmnn": {
                    "id": "Nanog_Gmnn",
                    "type": null,
                    "score": null,
                    "reversable": false,
                    "correlations": {
                        "group2": 0.6129808945911801
                    },
                    "regulatory_source": "Nanog",
                    "regulatory_target": "Gmnn"
                },
                "Nanog_Gnb2l1": {
                    "id": "Nanog_Gnb2l1",
                    "type": null,
                    "score": null,
                    "reversable": false,
                    "correlations": {
                        "group2": 0.28175100325444996
                    },
                    "regulatory_source": "Nanog",
                    "regulatory_target": "Gnb2l1"
                },
                "Nanog_Gnl3": {
                    "id": "Nanog_Gnl3",
                    "type": null,
                    "score": null,
                    "reversable": false,
                    "correlations": {
                        "group2": 0.30972715167863846
                    },
                    "regulatory_source": "Nanog",
                    "regulatory_target": "Gnl3"
                },
                "Nanog_Gpx4": {
                    "id": "Nanog_Gpx4",
                    "type": null,
                    "score": null,
                    "reversable": false,
                    "correlations": {
                        "group2": -0.2227983840477266
                    },
                    "regulatory_source": "Nanog",
                    "regulatory_target": "Gpx4"
                },
                "Nanog_Gpx8": {
                    "id": "Nanog_Gpx8",
                    "type": null,
                    "score": null,
                    "reversable": false,
                    "correlations": {
                        "group2": -0.5555645976296363
                    },
                    "regulatory_source": "Nanog",
                    "regulatory_target": "Gpx8"
                },
                "Nanog_Grsf1": {
                    "id": "Nanog_Grsf1",
                    "type": null,
                    "score": null,
                    "reversable": false,
                    "correlations": {
                        "group2": 0.2586832929406139
                    },
                    "regulatory_source": "Nanog",
                    "regulatory_target": "Grsf1"
                },
                "Nanog_Gsn": {
                    "id": "Nanog_Gsn",
                    "type": null,
                    "score": null,
                    "reversable": false,
                    "correlations": {
                        "group2": -0.5573316880752234
                    },
                    "regulatory_source": "Nanog",
                    "regulatory_target": "Gsn"
                },
                "Nanog_Gtf2a2": {
                    "id": "Nanog_Gtf2a2",
                    "type": null,
                    "score": null,
                    "reversable": false,
                    "correlations": {
                        "group2": 0.36012599962315245
                    },
                    "regulatory_source": "Nanog",
                    "regulatory_target": "Gtf2a2"
                },
                "Nanog_H2afv": {
                    "id": "Nanog_H2afv",
                    "type": null,
                    "score": null,
                    "reversable": false,
                    "correlations": {
                        "group2": 0.31517561502115204
                    },
                    "regulatory_source": "Nanog",
                    "regulatory_target": "H2afv"
                },
                "Nanog_H2afx": {
                    "id": "Nanog_H2afx",
                    "type": null,
                    "score": null,
                    "reversable": false,
                    "correlations": {
                        "group2": 0.5236228101186424
                    },
                    "regulatory_source": "Nanog",
                    "regulatory_target": "H2afx"
                },
                "Nanog_H2afy": {
                    "id": "Nanog_H2afy",
                    "type": null,
                    "score": null,
                    "reversable": false,
                    "correlations": {
                        "group2": -0.2355103854760688
                    },
                    "regulatory_source": "Nanog",
                    "regulatory_target": "H2afy"
                },
                "Nanog_H2afz": {
                    "id": "Nanog_H2afz",
                    "type": null,
                    "score": null,
                    "reversable": false,
                    "correlations": {
                        "group2": 0.667364874526105
                    },
                    "regulatory_source": "Nanog",
                    "regulatory_target": "H2afz"
                },
                "Nanog_H3f3a": {
                    "id": "Nanog_H3f3a",
                    "type": null,
                    "score": null,
                    "reversable": false,
                    "correlations": {
                        "group2": 0.2843844564927724
                    },
                    "regulatory_source": "Nanog",
                    "regulatory_target": "H3f3a"
                },
                "Nanog_Hat1": {
                    "id": "Nanog_Hat1",
                    "type": null,
                    "score": null,
                    "reversable": false,
                    "correlations": {
                        "group2": 0.41221697939279534
                    },
                    "regulatory_source": "Nanog",
                    "regulatory_target": "Hat1"
                },
                "Nanog_Hdgf": {
                    "id": "Nanog_Hdgf",
                    "type": null,
                    "score": null,
                    "reversable": false,
                    "correlations": {
                        "group2": 0.3488772102231542
                    },
                    "regulatory_source": "Nanog",
                    "regulatory_target": "Hdgf"
                },
                "Nanog_Hells": {
                    "id": "Nanog_Hells",
                    "type": null,
                    "score": null,
                    "reversable": false,
                    "correlations": {
                        "group2": 0.5227068271428518
                    },
                    "regulatory_source": "Nanog",
                    "regulatory_target": "Hells"
                },
                "Nanog_Hist1h2bc": {
                    "id": "Nanog_Hist1h2bc",
                    "type": null,
                    "score": null,
                    "reversable": false,
                    "correlations": {
                        "group2": -0.4651280392817653
                    },
                    "regulatory_source": "Nanog",
                    "regulatory_target": "Hist1h2bc"
                },
                "Nanog_Hmgb1": {
                    "id": "Nanog_Hmgb1",
                    "type": null,
                    "score": null,
                    "reversable": false,
                    "correlations": {
                        "group2": 0.5002853777855617
                    },
                    "regulatory_source": "Nanog",
                    "regulatory_target": "Hmgb1"
                },
                "Nanog_Hmgb2": {
                    "id": "Nanog_Hmgb2",
                    "type": null,
                    "score": null,
                    "reversable": false,
                    "correlations": {
                        "group2": 0.4991556075308971
                    },
                    "regulatory_source": "Nanog",
                    "regulatory_target": "Hmgb2"
                },
                "Nanog_Hmgn1": {
                    "id": "Nanog_Hmgn1",
                    "type": null,
                    "score": null,
                    "reversable": false,
                    "correlations": {
                        "group2": 0.23201401826777562
                    },
                    "regulatory_source": "Nanog",
                    "regulatory_target": "Hmgn1"
                },
                "Nanog_Hmgn2": {
                    "id": "Nanog_Hmgn2",
                    "type": null,
                    "score": null,
                    "reversable": false,
                    "correlations": {
                        "group2": 0.272842430423675
                    },
                    "regulatory_source": "Nanog",
                    "regulatory_target": "Hmgn2"
                },
                "Nanog_Hn1": {
                    "id": "Nanog_Hn1",
                    "type": null,
                    "score": null,
                    "reversable": false,
                    "correlations": {
                        "group2": -0.28971104369613504
                    },
                    "regulatory_source": "Nanog",
                    "regulatory_target": "Hn1"
                },
                "Nanog_Hnrnpa1": {
                    "id": "Nanog_Hnrnpa1",
                    "type": null,
                    "score": null,
                    "reversable": false,
                    "correlations": {
                        "group2": 0.30119689886138423
                    },
                    "regulatory_source": "Nanog",
                    "regulatory_target": "Hnrnpa1"
                },
                "Nanog_Hnrnpa2b1": {
                    "id": "Nanog_Hnrnpa2b1",
                    "type": null,
                    "score": null,
                    "reversable": false,
                    "correlations": {
                        "group2": 0.3277225444215357
                    },
                    "regulatory_source": "Nanog",
                    "regulatory_target": "Hnrnpa2b1"
                },
                "Nanog_Hnrnpa3": {
                    "id": "Nanog_Hnrnpa3",
                    "type": null,
                    "score": null,
                    "reversable": false,
                    "correlations": {
                        "group2": 0.7078251045330781
                    },
                    "regulatory_source": "Nanog",
                    "regulatory_target": "Hnrnpa3"
                },
                "Nanog_Hnrnpd": {
                    "id": "Nanog_Hnrnpd",
                    "type": null,
                    "score": null,
                    "reversable": false,
                    "correlations": {
                        "group2": 0.4732738732179393
                    },
                    "regulatory_source": "Nanog",
                    "regulatory_target": "Hnrnpd"
                },
                "Nanog_Hnrnpdl": {
                    "id": "Nanog_Hnrnpdl",
                    "type": null,
                    "score": null,
                    "reversable": false,
                    "correlations": {
                        "group2": 0.5515961413121272
                    },
                    "regulatory_source": "Nanog",
                    "regulatory_target": "Hnrnpdl"
                },
                "Nanog_Hnrnpf": {
                    "id": "Nanog_Hnrnpf",
                    "type": null,
                    "score": null,
                    "reversable": false,
                    "correlations": {
                        "group2": 0.3706070684821977
                    },
                    "regulatory_source": "Nanog",
                    "regulatory_target": "Hnrnpf"
                },
                "Nanog_Hnrnpm": {
                    "id": "Nanog_Hnrnpm",
                    "type": null,
                    "score": null,
                    "reversable": false,
                    "correlations": {
                        "group2": 0.2765287909207332
                    },
                    "regulatory_source": "Nanog",
                    "regulatory_target": "Hnrnpm"
                },
                "Nanog_Hprt": {
                    "id": "Nanog_Hprt",
                    "type": null,
                    "score": null,
                    "reversable": false,
                    "correlations": {
                        "group2": -0.5205685824067925
                    },
                    "regulatory_source": "Nanog",
                    "regulatory_target": "Hprt"
                },
                "Nanog_Hsd17b14": {
                    "id": "Nanog_Hsd17b14",
                    "type": null,
                    "score": null,
                    "reversable": false,
                    "correlations": {
                        "group2": 0.3155530291764661
                    },
                    "regulatory_source": "Nanog",
                    "regulatory_target": "Hsd17b14"
                },
                "Nanog_Hsp90aa1": {
                    "id": "Nanog_Hsp90aa1",
                    "type": null,
                    "score": null,
                    "reversable": false,
                    "correlations": {
                        "group2": 0.20609767106241
                    },
                    "regulatory_source": "Nanog",
                    "regulatory_target": "Hsp90aa1"
                },
                "Nanog_Hsp90ab1": {
                    "id": "Nanog_Hsp90ab1",
                    "type": null,
                    "score": null,
                    "reversable": false,
                    "correlations": {
                        "group2": 0.39672069018577205
                    },
                    "regulatory_source": "Nanog",
                    "regulatory_target": "Hsp90ab1"
                },
                "Nanog_Hspa14": {
                    "id": "Nanog_Hspa14",
                    "type": null,
                    "score": null,
                    "reversable": false,
                    "correlations": {
                        "group2": 0.3673794021612639
                    },
                    "regulatory_source": "Nanog",
                    "regulatory_target": "Hspa14"
                },
                "Nanog_Hspa8": {
                    "id": "Nanog_Hspa8",
                    "type": null,
                    "score": null,
                    "reversable": false,
                    "correlations": {
                        "group2": 0.30268077573171964
                    },
                    "regulatory_source": "Nanog",
                    "regulatory_target": "Hspa8"
                },
                "Nanog_Hspb1": {
                    "id": "Nanog_Hspb1",
                    "type": null,
                    "score": null,
                    "reversable": false,
                    "correlations": {
                        "group2": -0.28322456086933007
                    },
                    "regulatory_source": "Nanog",
                    "regulatory_target": "Hspb1"
                },
                "Nanog_Hspd1": {
                    "id": "Nanog_Hspd1",
                    "type": null,
                    "score": null,
                    "reversable": false,
                    "correlations": {
                        "group2": 0.40918195318289746
                    },
                    "regulatory_source": "Nanog",
                    "regulatory_target": "Hspd1"
                },
                "Nanog_Hspe1": {
                    "id": "Nanog_Hspe1",
                    "type": null,
                    "score": null,
                    "reversable": false,
                    "correlations": {
                        "group2": 0.23863356130861688
                    },
                    "regulatory_source": "Nanog",
                    "regulatory_target": "Hspe1"
                },
                "Nanog_Idh3g": {
                    "id": "Nanog_Idh3g",
                    "type": null,
                    "score": null,
                    "reversable": false,
                    "correlations": {
                        "group2": -0.29227425754058906
                    },
                    "regulatory_source": "Nanog",
                    "regulatory_target": "Idh3g"
                },
                "Nanog_Ifitm1": {
                    "id": "Nanog_Ifitm1",
                    "type": null,
                    "score": null,
                    "reversable": false,
                    "correlations": {
                        "group2": 0.23071591158236313
                    },
                    "regulatory_source": "Nanog",
                    "regulatory_target": "Ifitm1"
                },
                "Nanog_Igf2bp1": {
                    "id": "Nanog_Igf2bp1",
                    "type": null,
                    "score": null,
                    "reversable": false,
                    "correlations": {
                        "group2": 0.27570973246921715
                    },
                    "regulatory_source": "Nanog",
                    "regulatory_target": "Igf2bp1"
                },
                "Nanog_Igfbp7": {
                    "id": "Nanog_Igfbp7",
                    "type": null,
                    "score": null,
                    "reversable": false,
                    "correlations": {
                        "group2": -0.5387542385927414
                    },
                    "regulatory_source": "Nanog",
                    "regulatory_target": "Igfbp7"
                },
                "Nanog_Ilf2": {
                    "id": "Nanog_Ilf2",
                    "type": null,
                    "score": null,
                    "reversable": false,
                    "correlations": {
                        "group2": 0.248906784791266
                    },
                    "regulatory_source": "Nanog",
                    "regulatory_target": "Ilf2"
                },
                "Nanog_Immt": {
                    "id": "Nanog_Immt",
                    "type": null,
                    "score": null,
                    "reversable": false,
                    "correlations": {
                        "group2": 0.360838010151718
                    },
                    "regulatory_source": "Nanog",
                    "regulatory_target": "Immt"
                },
                "Nanog_Imp3": {
                    "id": "Nanog_Imp3",
                    "type": null,
                    "score": null,
                    "reversable": false,
                    "correlations": {
                        "group2": -0.28917910615272124
                    },
                    "regulatory_source": "Nanog",
                    "regulatory_target": "Imp3"
                },
                "Nanog_Imp4": {
                    "id": "Nanog_Imp4",
                    "type": null,
                    "score": null,
                    "reversable": false,
                    "correlations": {
                        "group2": -0.2594891929456897
                    },
                    "regulatory_source": "Nanog",
                    "regulatory_target": "Imp4"
                },
                "Nanog_Impdh2": {
                    "id": "Nanog_Impdh2",
                    "type": null,
                    "score": null,
                    "reversable": false,
                    "correlations": {
                        "group2": 0.32478324068869635
                    },
                    "regulatory_source": "Nanog",
                    "regulatory_target": "Impdh2"
                },
                "Nanog_Ino80e": {
                    "id": "Nanog_Ino80e",
                    "type": null,
                    "score": null,
                    "reversable": false,
                    "correlations": {
                        "group2": 0.3263696677080771
                    },
                    "regulatory_source": "Nanog",
                    "regulatory_target": "Ino80e"
                },
                "Nanog_Jade1": {
                    "id": "Nanog_Jade1",
                    "type": null,
                    "score": null,
                    "reversable": false,
                    "correlations": {
                        "group2": -0.4825472039717001
                    },
                    "regulatory_source": "Nanog",
                    "regulatory_target": "Jade1"
                },
                "Nanog_Jam2": {
                    "id": "Nanog_Jam2",
                    "type": null,
                    "score": null,
                    "reversable": false,
                    "correlations": {
                        "group2": 0.3626758306413804
                    },
                    "regulatory_source": "Nanog",
                    "regulatory_target": "Jam2"
                },
                "Nanog_Kdm5b": {
                    "id": "Nanog_Kdm5b",
                    "type": null,
                    "score": null,
                    "reversable": false,
                    "correlations": {
                        "group2": 0.5913995008731573
                    },
                    "regulatory_source": "Nanog",
                    "regulatory_target": "Kdm5b"
                },
                "Nanog_Kif5b": {
                    "id": "Nanog_Kif5b",
                    "type": null,
                    "score": null,
                    "reversable": false,
                    "correlations": {
                        "group2": -0.34760839419645784
                    },
                    "regulatory_source": "Nanog",
                    "regulatory_target": "Kif5b"
                },
                "Nanog_L1td1": {
                    "id": "Nanog_L1td1",
                    "type": null,
                    "score": null,
                    "reversable": false,
                    "correlations": {
                        "group2": 0.3430723925975734
                    },
                    "regulatory_source": "Nanog",
                    "regulatory_target": "L1td1"
                },
                "Nanog_Lamtor2": {
                    "id": "Nanog_Lamtor2",
                    "type": null,
                    "score": null,
                    "reversable": false,
                    "correlations": {
                        "group2": -0.22114099585961325
                    },
                    "regulatory_source": "Nanog",
                    "regulatory_target": "Lamtor2"
                },
                "Nanog_Ldha": {
                    "id": "Nanog_Ldha",
                    "type": null,
                    "score": null,
                    "reversable": false,
                    "correlations": {
                        "group2": -0.26206220783880324
                    },
                    "regulatory_source": "Nanog",
                    "regulatory_target": "Ldha"
                },
                "Nanog_Lgals1": {
                    "id": "Nanog_Lgals1",
                    "type": null,
                    "score": null,
                    "reversable": false,
                    "correlations": {
                        "group2": -0.44037883594433336
                    },
                    "regulatory_source": "Nanog",
                    "regulatory_target": "Lgals1"
                },
                "Nanog_Lhfp": {
                    "id": "Nanog_Lhfp",
                    "type": null,
                    "score": null,
                    "reversable": false,
                    "correlations": {
                        "group2": -0.5761083639692938
                    },
                    "regulatory_source": "Nanog",
                    "regulatory_target": "Lhfp"
                },
                "Nanog_Lig1": {
                    "id": "Nanog_Lig1",
                    "type": null,
                    "score": null,
                    "reversable": false,
                    "correlations": {
                        "group2": 0.4738648649218984
                    },
                    "regulatory_source": "Nanog",
                    "regulatory_target": "Lig1"
                },
                "Nanog_Lmna": {
                    "id": "Nanog_Lmna",
                    "type": null,
                    "score": null,
                    "reversable": false,
                    "correlations": {
                        "group2": -0.4747733818932939
                    },
                    "regulatory_source": "Nanog",
                    "regulatory_target": "Lmna"
                },
                "Nanog_Lmnb1": {
                    "id": "Nanog_Lmnb1",
                    "type": null,
                    "score": null,
                    "reversable": false,
                    "correlations": {
                        "group2": 0.6854531589980795
                    },
                    "regulatory_source": "Nanog",
                    "regulatory_target": "Lmnb1"
                },
                "Nanog_Lsm12": {
                    "id": "Nanog_Lsm12",
                    "type": null,
                    "score": null,
                    "reversable": false,
                    "correlations": {
                        "group2": -0.26655288828125057
                    },
                    "regulatory_source": "Nanog",
                    "regulatory_target": "Lsm12"
                },
                "Nanog_Lsm2": {
                    "id": "Nanog_Lsm2",
                    "type": null,
                    "score": null,
                    "reversable": false,
                    "correlations": {
                        "group2": 0.5194445217270363
                    },
                    "regulatory_source": "Nanog",
                    "regulatory_target": "Lsm2"
                },
                "Nanog_Lsm3": {
                    "id": "Nanog_Lsm3",
                    "type": null,
                    "score": null,
                    "reversable": false,
                    "correlations": {
                        "group2": 0.24159945901664953
                    },
                    "regulatory_source": "Nanog",
                    "regulatory_target": "Lsm3"
                },
                "Nanog_Lsm5": {
                    "id": "Nanog_Lsm5",
                    "type": null,
                    "score": null,
                    "reversable": false,
                    "correlations": {
                        "group2": 0.42049880870163686
                    },
                    "regulatory_source": "Nanog",
                    "regulatory_target": "Lsm5"
                },
                "Nanog_Luc7l3": {
                    "id": "Nanog_Luc7l3",
                    "type": null,
                    "score": null,
                    "reversable": false,
                    "correlations": {
                        "group2": 0.21069144175001822
                    },
                    "regulatory_source": "Nanog",
                    "regulatory_target": "Luc7l3"
                },
                "Nanog_Lyar": {
                    "id": "Nanog_Lyar",
                    "type": null,
                    "score": null,
                    "reversable": false,
                    "correlations": {
                        "group2": 0.38583856977693515
                    },
                    "regulatory_source": "Nanog",
                    "regulatory_target": "Lyar"
                },
                "Nanog_Mat2a": {
                    "id": "Nanog_Mat2a",
                    "type": null,
                    "score": null,
                    "reversable": false,
                    "correlations": {
                        "group2": 0.21170453429539804
                    },
                    "regulatory_source": "Nanog",
                    "regulatory_target": "Mat2a"
                },
                "Nanog_Mbd3": {
                    "id": "Nanog_Mbd3",
                    "type": null,
                    "score": null,
                    "reversable": false,
                    "correlations": {
                        "group2": 0.2937004525468933
                    },
                    "regulatory_source": "Nanog",
                    "regulatory_target": "Mbd3"
                },
                "Nanog_Mcm5": {
                    "id": "Nanog_Mcm5",
                    "type": null,
                    "score": null,
                    "reversable": false,
                    "correlations": {
                        "group2": 0.27340825757138865
                    },
                    "regulatory_source": "Nanog",
                    "regulatory_target": "Mcm5"
                },
                "Nanog_Mcm6": {
                    "id": "Nanog_Mcm6",
                    "type": null,
                    "score": null,
                    "reversable": false,
                    "correlations": {
                        "group2": 0.37856235542534566
                    },
                    "regulatory_source": "Nanog",
                    "regulatory_target": "Mcm6"
                },
                "Nanog_Mdh2": {
                    "id": "Nanog_Mdh2",
                    "type": null,
                    "score": null,
                    "reversable": false,
                    "correlations": {
                        "group2": -0.29103896042574834
                    },
                    "regulatory_source": "Nanog",
                    "regulatory_target": "Mdh2"
                },
                "Nanog_Metap2": {
                    "id": "Nanog_Metap2",
                    "type": null,
                    "score": null,
                    "reversable": false,
                    "correlations": {
                        "group2": 0.2433352863477297
                    },
                    "regulatory_source": "Nanog",
                    "regulatory_target": "Metap2"
                },
                "Nanog_Mkrn1": {
                    "id": "Nanog_Mkrn1",
                    "type": null,
                    "score": null,
                    "reversable": false,
                    "correlations": {
                        "group2": 0.7652094980022013
                    },
                    "regulatory_source": "Nanog",
                    "regulatory_target": "Mkrn1"
                },
                "Nanog_Morc1": {
                    "id": "Nanog_Morc1",
                    "type": null,
                    "score": null,
                    "reversable": false,
                    "correlations": {
                        "group2": 0.5710966074815753
                    },
                    "regulatory_source": "Nanog",
                    "regulatory_target": "Morc1"
                },
                "Nanog_Mphosph8": {
                    "id": "Nanog_Mphosph8",
                    "type": null,
                    "score": null,
                    "reversable": false,
                    "correlations": {
                        "group2": 0.30313476242857307
                    },
                    "regulatory_source": "Nanog",
                    "regulatory_target": "Mphosph8"
                },
                "Nanog_Mrpl11": {
                    "id": "Nanog_Mrpl11",
                    "type": null,
                    "score": null,
                    "reversable": false,
                    "correlations": {
                        "group2": 0.5553118828878926
                    },
                    "regulatory_source": "Nanog",
                    "regulatory_target": "Mrpl11"
                },
                "Nanog_Mrpl12": {
                    "id": "Nanog_Mrpl12",
                    "type": null,
                    "score": null,
                    "reversable": false,
                    "correlations": {
                        "group2": 0.31659363076002145
                    },
                    "regulatory_source": "Nanog",
                    "regulatory_target": "Mrpl12"
                },
                "Nanog_Mrpl13": {
                    "id": "Nanog_Mrpl13",
                    "type": null,
                    "score": null,
                    "reversable": false,
                    "correlations": {
                        "group2": 0.41036903040134803
                    },
                    "regulatory_source": "Nanog",
                    "regulatory_target": "Mrpl13"
                },
                "Nanog_Mrpl15": {
                    "id": "Nanog_Mrpl15",
                    "type": null,
                    "score": null,
                    "reversable": false,
                    "correlations": {
                        "group2": 0.24940348170043064
                    },
                    "regulatory_source": "Nanog",
                    "regulatory_target": "Mrpl15"
                },
                "Nanog_Mrpl18": {
                    "id": "Nanog_Mrpl18",
                    "type": null,
                    "score": null,
                    "reversable": false,
                    "correlations": {
                        "group2": 0.38487112276909263
                    },
                    "regulatory_source": "Nanog",
                    "regulatory_target": "Mrpl18"
                },
                "Nanog_Mrpl21": {
                    "id": "Nanog_Mrpl21",
                    "type": null,
                    "score": null,
                    "reversable": false,
                    "correlations": {
                        "group2": -0.21264699491103753
                    },
                    "regulatory_source": "Nanog",
                    "regulatory_target": "Mrpl21"
                },
                "Nanog_Mrpl24": {
                    "id": "Nanog_Mrpl24",
                    "type": null,
                    "score": null,
                    "reversable": false,
                    "correlations": {
                        "group2": -0.3509899540286044
                    },
                    "regulatory_source": "Nanog",
                    "regulatory_target": "Mrpl24"
                },
                "Nanog_Mrpl28": {
                    "id": "Nanog_Mrpl28",
                    "type": null,
                    "score": null,
                    "reversable": false,
                    "correlations": {
                        "group2": -0.24049781922227437
                    },
                    "regulatory_source": "Nanog",
                    "regulatory_target": "Mrpl28"
                },
                "Nanog_Mrpl34": {
                    "id": "Nanog_Mrpl34",
                    "type": null,
                    "score": null,
                    "reversable": false,
                    "correlations": {
                        "group2": -0.2674625186202127
                    },
                    "regulatory_source": "Nanog",
                    "regulatory_target": "Mrpl34"
                },
                "Nanog_Mrpl4": {
                    "id": "Nanog_Mrpl4",
                    "type": null,
                    "score": null,
                    "reversable": false,
                    "correlations": {
                        "group2": 0.2909461172698541
                    },
                    "regulatory_source": "Nanog",
                    "regulatory_target": "Mrpl4"
                },
                "Nanog_Mrpl40": {
                    "id": "Nanog_Mrpl40",
                    "type": null,
                    "score": null,
                    "reversable": false,
                    "correlations": {
                        "group2": 0.5110558376409257
                    },
                    "regulatory_source": "Nanog",
                    "regulatory_target": "Mrpl40"
                },
                "Nanog_Mrpl42": {
                    "id": "Nanog_Mrpl42",
                    "type": null,
                    "score": null,
                    "reversable": false,
                    "correlations": {
                        "group2": 0.4581542196106556
                    },
                    "regulatory_source": "Nanog",
                    "regulatory_target": "Mrpl42"
                },
                "Nanog_Mrpl49": {
                    "id": "Nanog_Mrpl49",
                    "type": null,
                    "score": null,
                    "reversable": false,
                    "correlations": {
                        "group2": 0.22630719806103067
                    },
                    "regulatory_source": "Nanog",
                    "regulatory_target": "Mrpl49"
                },
                "Nanog_Mrpl51": {
                    "id": "Nanog_Mrpl51",
                    "type": null,
                    "score": null,
                    "reversable": false,
                    "correlations": {
                        "group2": 0.39992310505563067
                    },
                    "regulatory_source": "Nanog",
                    "regulatory_target": "Mrpl51"
                },
                "Nanog_Mrpl52": {
                    "id": "Nanog_Mrpl52",
                    "type": null,
                    "score": null,
                    "reversable": false,
                    "correlations": {
                        "group2": -0.4018584798907924
                    },
                    "regulatory_source": "Nanog",
                    "regulatory_target": "Mrpl52"
                },
                "Nanog_Mrps15": {
                    "id": "Nanog_Mrps15",
                    "type": null,
                    "score": null,
                    "reversable": false,
                    "correlations": {
                        "group2": -0.2117045342953981
                    },
                    "regulatory_source": "Nanog",
                    "regulatory_target": "Mrps15"
                },
                "Nanog_Mrps16": {
                    "id": "Nanog_Mrps16",
                    "type": null,
                    "score": null,
                    "reversable": false,
                    "correlations": {
                        "group2": 0.2678879590899819
                    },
                    "regulatory_source": "Nanog",
                    "regulatory_target": "Mrps16"
                },
                "Nanog_Mrps34": {
                    "id": "Nanog_Mrps34",
                    "type": null,
                    "score": null,
                    "reversable": false,
                    "correlations": {
                        "group2": -0.35156895593271414
                    },
                    "regulatory_source": "Nanog",
                    "regulatory_target": "Mrps34"
                },
                "Nanog_Mrps36": {
                    "id": "Nanog_Mrps36",
                    "type": null,
                    "score": null,
                    "reversable": false,
                    "correlations": {
                        "group2": -0.22935063154296337
                    },
                    "regulatory_source": "Nanog",
                    "regulatory_target": "Mrps36"
                },
                "Nanog_Mrps5": {
                    "id": "Nanog_Mrps5",
                    "type": null,
                    "score": null,
                    "reversable": false,
                    "correlations": {
                        "group2": 0.5475386476355757
                    },
                    "regulatory_source": "Nanog",
                    "regulatory_target": "Mrps5"
                },
                "Nanog_Mrto4": {
                    "id": "Nanog_Mrto4",
                    "type": null,
                    "score": null,
                    "reversable": false,
                    "correlations": {
                        "group2": 0.20208271694209945
                    },
                    "regulatory_source": "Nanog",
                    "regulatory_target": "Mrto4"
                },
                "Nanog_Mt2": {
                    "id": "Nanog_Mt2",
                    "type": null,
                    "score": null,
                    "reversable": false,
                    "correlations": {
                        "group2": 0.446759577308063
                    },
                    "regulatory_source": "Nanog",
                    "regulatory_target": "Mt2"
                },
                "Nanog_Mtf2": {
                    "id": "Nanog_Mtf2",
                    "type": null,
                    "score": null,
                    "reversable": false,
                    "correlations": {
                        "group2": 0.4505784695941747
                    },
                    "regulatory_source": "Nanog",
                    "regulatory_target": "Mtf2"
                },
                "Nanog_Mybl2": {
                    "id": "Nanog_Mybl2",
                    "type": null,
                    "score": null,
                    "reversable": false,
                    "correlations": {
                        "group2": 0.5776204522462606
                    },
                    "regulatory_source": "Nanog",
                    "regulatory_target": "Mybl2"
                },
                "Nanog_Mylpf": {
                    "id": "Nanog_Mylpf",
                    "type": null,
                    "score": null,
                    "reversable": false,
                    "correlations": {
                        "group2": 0.6837253463439239
                    },
                    "regulatory_source": "Nanog",
                    "regulatory_target": "Mylpf"
                },
                "Nanog_Naa50": {
                    "id": "Nanog_Naa50",
                    "type": null,
                    "score": null,
                    "reversable": false,
                    "correlations": {
                        "group2": 0.26037188746523987
                    },
                    "regulatory_source": "Nanog",
                    "regulatory_target": "Naa50"
                },
                "Nap1l1_Nanog": {
                    "id": "Nap1l1_Nanog",
                    "type": null,
                    "score": null,
                    "reversable": false,
                    "correlations": {
                        "group2": 0.5663343426327172
                    },
                    "regulatory_source": "Nanog",
                    "regulatory_target": "Nap1l1"
                },
                "Nasp_Nanog": {
                    "id": "Nasp_Nanog",
                    "type": null,
                    "score": null,
                    "reversable": false,
                    "correlations": {
                        "group2": 0.5264028025002905
                    },
                    "regulatory_source": "Nanog",
                    "regulatory_target": "Nasp"
                },
                "Ncl_Nanog": {
                    "id": "Ncl_Nanog",
                    "type": null,
                    "score": null,
                    "reversable": false,
                    "correlations": {
                        "group2": 0.5994256499259463
                    },
                    "regulatory_source": "Nanog",
                    "regulatory_target": "Ncl"
                },
                "Ndufa11_Nanog": {
                    "id": "Ndufa11_Nanog",
                    "type": null,
                    "score": null,
                    "reversable": false,
                    "correlations": {
                        "group2": -0.23916842013562836
                    },
                    "regulatory_source": "Nanog",
                    "regulatory_target": "Ndufa11"
                },
                "Ndufa12_Nanog": {
                    "id": "Ndufa12_Nanog",
                    "type": null,
                    "score": null,
                    "reversable": false,
                    "correlations": {
                        "group2": -0.4457161359587833
                    },
                    "regulatory_source": "Nanog",
                    "regulatory_target": "Ndufa12"
                },
                "Ndufa4_Nanog": {
                    "id": "Ndufa4_Nanog",
                    "type": null,
                    "score": null,
                    "reversable": false,
                    "correlations": {
                        "group2": -0.21567984584369404
                    },
                    "regulatory_source": "Nanog",
                    "regulatory_target": "Ndufa4"
                },
                "Ndufab1_Nanog": {
                    "id": "Ndufab1_Nanog",
                    "type": null,
                    "score": null,
                    "reversable": false,
                    "correlations": {
                        "group2": -0.23261237957707873
                    },
                    "regulatory_source": "Nanog",
                    "regulatory_target": "Ndufab1"
                },
                "Ndufb4_Nanog": {
                    "id": "Ndufb4_Nanog",
                    "type": null,
                    "score": null,
                    "reversable": false,
                    "correlations": {
                        "group2": -0.3294589685615909
                    },
                    "regulatory_source": "Nanog",
                    "regulatory_target": "Ndufb4"
                },
                "Ndufb6_Nanog": {
                    "id": "Ndufb6_Nanog",
                    "type": null,
                    "score": null,
                    "reversable": false,
                    "correlations": {
                        "group2": -0.3038345685036987
                    },
                    "regulatory_source": "Nanog",
                    "regulatory_target": "Ndufb6"
                },
                "Ndufb8_Nanog": {
                    "id": "Ndufb8_Nanog",
                    "type": null,
                    "score": null,
                    "reversable": false,
                    "correlations": {
                        "group2": -0.21502408346846155
                    },
                    "regulatory_source": "Nanog",
                    "regulatory_target": "Ndufb8"
                },
                "Ndufb9_Nanog": {
                    "id": "Ndufb9_Nanog",
                    "type": null,
                    "score": null,
                    "reversable": false,
                    "correlations": {
                        "group2": -0.30899216996110873
                    },
                    "regulatory_source": "Nanog",
                    "regulatory_target": "Ndufb9"
                },
                "Ndufc2_Nanog": {
                    "id": "Ndufc2_Nanog",
                    "type": null,
                    "score": null,
                    "reversable": false,
                    "correlations": {
                        "group2": -0.3358289060964902
                    },
                    "regulatory_source": "Nanog",
                    "regulatory_target": "Ndufc2"
                },
                "Ndufs4_Nanog": {
                    "id": "Ndufs4_Nanog",
                    "type": null,
                    "score": null,
                    "reversable": false,
                    "correlations": {
                        "group2": -0.34348082108896444
                    },
                    "regulatory_source": "Nanog",
                    "regulatory_target": "Ndufs4"
                },
                "Ndufs5_Nanog": {
                    "id": "Ndufs5_Nanog",
                    "type": null,
                    "score": null,
                    "reversable": false,
                    "correlations": {
                        "group2": -0.28469407242309386
                    },
                    "regulatory_source": "Nanog",
                    "regulatory_target": "Ndufs5"
                },
                "Neat1_Nanog": {
                    "id": "Neat1_Nanog",
                    "type": null,
                    "score": null,
                    "reversable": false,
                    "correlations": {
                        "group2": -0.5669553826767684
                    },
                    "regulatory_source": "Nanog",
                    "regulatory_target": "Neat1"
                },
                "Nedd8_Nanog": {
                    "id": "Nedd8_Nanog",
                    "type": null,
                    "score": null,
                    "reversable": false,
                    "correlations": {
                        "group2": -0.2644094629117466
                    },
                    "regulatory_source": "Nanog",
                    "regulatory_target": "Nedd8"
                },
                "Nenf_Nanog": {
                    "id": "Nenf_Nanog",
                    "type": null,
                    "score": null,
                    "reversable": false,
                    "correlations": {
                        "group2": -0.5782085237483534
                    },
                    "regulatory_source": "Nanog",
                    "regulatory_target": "Nenf"
                },
                "Nfatc2ip_Nanog": {
                    "id": "Nfatc2ip_Nanog",
                    "type": null,
                    "score": null,
                    "reversable": false,
                    "correlations": {
                        "group2": 0.3848701875030298
                    },
                    "regulatory_source": "Nanog",
                    "regulatory_target": "Nfatc2ip"
                },
                "Nhp2_Nanog": {
                    "id": "Nhp2_Nanog",
                    "type": null,
                    "score": null,
                    "reversable": false,
                    "correlations": {
                        "group2": 0.23064899505037578
                    },
                    "regulatory_source": "Nanog",
                    "regulatory_target": "Nhp2"
                },
                "Nhp2l1_Nanog": {
                    "id": "Nhp2l1_Nanog",
                    "type": null,
                    "score": null,
                    "reversable": false,
                    "correlations": {
                        "group2": 0.358307320730486
                    },
                    "regulatory_source": "Nanog",
                    "regulatory_target": "Nhp2l1"
                },
                "Nme1_Nanog": {
                    "id": "Nme1_Nanog",
                    "type": null,
                    "score": null,
                    "reversable": false,
                    "correlations": {
                        "group2": -0.20982581411959578
                    },
                    "regulatory_source": "Nanog",
                    "regulatory_target": "Nme1"
                },
                "Nol7_Nanog": {
                    "id": "Nol7_Nanog",
                    "type": null,
                    "score": null,
                    "reversable": false,
                    "correlations": {
                        "group2": 0.41540127701762314
                    },
                    "regulatory_source": "Nanog",
                    "regulatory_target": "Nol7"
                },
                "Nono_Nanog": {
                    "id": "Nono_Nanog",
                    "type": null,
                    "score": null,
                    "reversable": false,
                    "correlations": {
                        "group2": 0.3736320526039202
                    },
                    "regulatory_source": "Nanog",
                    "regulatory_target": "Nono"
                },
                "Nop58_Nanog": {
                    "id": "Nop58_Nanog",
                    "type": null,
                    "score": null,
                    "reversable": false,
                    "correlations": {
                        "group2": 0.6549779565072037
                    },
                    "regulatory_source": "Nanog",
                    "regulatory_target": "Nop58"
                },
                "Npm1_Nanog": {
                    "id": "Npm1_Nanog",
                    "type": null,
                    "score": null,
                    "reversable": false,
                    "correlations": {
                        "group2": 0.45301402048019124
                    },
                    "regulatory_source": "Nanog",
                    "regulatory_target": "Npm1"
                },
                "Npm3_Nanog": {
                    "id": "Npm3_Nanog",
                    "type": null,
                    "score": null,
                    "reversable": false,
                    "correlations": {
                        "group2": 0.33499751947342216
                    },
                    "regulatory_source": "Nanog",
                    "regulatory_target": "Npm3"
                },
                "Nsmce4a_Nanog": {
                    "id": "Nsmce4a_Nanog",
                    "type": null,
                    "score": null,
                    "reversable": false,
                    "correlations": {
                        "group2": 0.4503945179758906
                    },
                    "regulatory_source": "Nanog",
                    "regulatory_target": "Nsmce4a"
                },
                "Nucks1_Nanog": {
                    "id": "Nucks1_Nanog",
                    "type": null,
                    "score": null,
                    "reversable": false,
                    "correlations": {
                        "group2": 0.5314596041540844
                    },
                    "regulatory_source": "Nanog",
                    "regulatory_target": "Nucks1"
                },
                "Nudc_Nanog": {
                    "id": "Nudc_Nanog",
                    "type": null,
                    "score": null,
                    "reversable": false,
                    "correlations": {
                        "group2": 0.5624844081490185
                    },
                    "regulatory_source": "Nanog",
                    "regulatory_target": "Nudc"
                },
                "Nudt19_Nanog": {
                    "id": "Nudt19_Nanog",
                    "type": null,
                    "score": null,
                    "reversable": false,
                    "correlations": {
                        "group2": 0.499944733875673
                    },
                    "regulatory_source": "Nanog",
                    "regulatory_target": "Nudt19"
                },
                "Nudt21_Nanog": {
                    "id": "Nudt21_Nanog",
                    "type": null,
                    "score": null,
                    "reversable": false,
                    "correlations": {
                        "group2": 0.3183493974629502
                    },
                    "regulatory_source": "Nanog",
                    "regulatory_target": "Nudt21"
                },
                "Nup43_Nanog": {
                    "id": "Nup43_Nanog",
                    "type": null,
                    "score": null,
                    "reversable": false,
                    "correlations": {
                        "group2": 0.5849028176380165
                    },
                    "regulatory_source": "Nanog",
                    "regulatory_target": "Nup43"
                },
                "Nup62_Nanog": {
                    "id": "Nup62_Nanog",
                    "type": null,
                    "score": null,
                    "reversable": false,
                    "correlations": {
                        "group2": 0.5540990570846241
                    },
                    "regulatory_source": "Nanog",
                    "regulatory_target": "Nup62"
                },
                "Nxt1_Nanog": {
                    "id": "Nxt1_Nanog",
                    "type": null,
                    "score": null,
                    "reversable": false,
                    "correlations": {
                        "group2": 0.5883416708906992
                    },
                    "regulatory_source": "Nanog",
                    "regulatory_target": "Nxt1"
                },
                "Odc1_Nanog": {
                    "id": "Odc1_Nanog",
                    "type": null,
                    "score": null,
                    "reversable": false,
                    "correlations": {
                        "group2": 0.2696937238295591
                    },
                    "regulatory_source": "Nanog",
                    "regulatory_target": "Odc1"
                },
                "Ooep_Nanog": {
                    "id": "Ooep_Nanog",
                    "type": null,
                    "score": null,
                    "reversable": false,
                    "correlations": {
                        "group2": 0.7086905482766646
                    },
                    "regulatory_source": "Nanog",
                    "regulatory_target": "Ooep"
                },
                "Orc6_Nanog": {
                    "id": "Orc6_Nanog",
                    "type": null,
                    "score": null,
                    "reversable": false,
                    "correlations": {
                        "group2": 0.6546227033770676
                    },
                    "regulatory_source": "Nanog",
                    "regulatory_target": "Orc6"
                },
                "Papola_Nanog": {
                    "id": "Papola_Nanog",
                    "type": null,
                    "score": null,
                    "reversable": false,
                    "correlations": {
                        "group2": 0.2469864665997272
                    },
                    "regulatory_source": "Nanog",
                    "regulatory_target": "Papola"
                },
                "Parl_Nanog": {
                    "id": "Parl_Nanog",
                    "type": null,
                    "score": null,
                    "reversable": false,
                    "correlations": {
                        "group2": -0.33864098461973724
                    },
                    "regulatory_source": "Nanog",
                    "regulatory_target": "Parl"
                },
                "Parp1_Nanog": {
                    "id": "Parp1_Nanog",
                    "type": null,
                    "score": null,
                    "reversable": false,
                    "correlations": {
                        "group2": 0.5102141306406428
                    },
                    "regulatory_source": "Nanog",
                    "regulatory_target": "Parp1"
                },
                "Pcbp1_Nanog": {
                    "id": "Pcbp1_Nanog",
                    "type": null,
                    "score": null,
                    "reversable": false,
                    "correlations": {
                        "group2": 0.34370948163548454
                    },
                    "regulatory_source": "Nanog",
                    "regulatory_target": "Pcbp1"
                },
                "Pcbp2_Nanog": {
                    "id": "Pcbp2_Nanog",
                    "type": null,
                    "score": null,
                    "reversable": false,
                    "correlations": {
                        "group2": -0.28715268557160717
                    },
                    "regulatory_source": "Nanog",
                    "regulatory_target": "Pcbp2"
                },
                "Pdcd6_Nanog": {
                    "id": "Pdcd6_Nanog",
                    "type": null,
                    "score": null,
                    "reversable": false,
                    "correlations": {
                        "group2": -0.38020159289716865
                    },
                    "regulatory_source": "Nanog",
                    "regulatory_target": "Pdcd6"
                },
                "Pdha1_Nanog": {
                    "id": "Pdha1_Nanog",
                    "type": null,
                    "score": null,
                    "reversable": false,
                    "correlations": {
                        "group2": -0.2092114532738706
                    },
                    "regulatory_source": "Nanog",
                    "regulatory_target": "Pdha1"
                },
                "Pebp1_Nanog": {
                    "id": "Pebp1_Nanog",
                    "type": null,
                    "score": null,
                    "reversable": false,
                    "correlations": {
                        "group2": -0.2855752248346868
                    },
                    "regulatory_source": "Nanog",
                    "regulatory_target": "Pebp1"
                },
                "Pfdn2_Nanog": {
                    "id": "Pfdn2_Nanog",
                    "type": null,
                    "score": null,
                    "reversable": false,
                    "correlations": {
                        "group2": 0.3117675654816783
                    },
                    "regulatory_source": "Nanog",
                    "regulatory_target": "Pfdn2"
                },
                "Pfdn4_Nanog": {
                    "id": "Pfdn4_Nanog",
                    "type": null,
                    "score": null,
                    "reversable": false,
                    "correlations": {
                        "group2": -0.377593178005076
                    },
                    "regulatory_source": "Nanog",
                    "regulatory_target": "Pfdn4"
                },
                "Pfn1_Nanog": {
                    "id": "Pfn1_Nanog",
                    "type": null,
                    "score": null,
                    "reversable": false,
                    "correlations": {
                        "group2": -0.3500010465037362
                    },
                    "regulatory_source": "Nanog",
                    "regulatory_target": "Pfn1"
                },
                "Phb_Nanog": {
                    "id": "Phb_Nanog",
                    "type": null,
                    "score": null,
                    "reversable": false,
                    "correlations": {
                        "group2": 0.270809411593597
                    },
                    "regulatory_source": "Nanog",
                    "regulatory_target": "Phb"
                },
                "Phf5a_Nanog": {
                    "id": "Phf5a_Nanog",
                    "type": null,
                    "score": null,
                    "reversable": false,
                    "correlations": {
                        "group2": 0.5265288015210882
                    },
                    "regulatory_source": "Nanog",
                    "regulatory_target": "Phf5a"
                },
                "Pkm_Nanog": {
                    "id": "Pkm_Nanog",
                    "type": null,
                    "score": null,
                    "reversable": false,
                    "correlations": {
                        "group2": -0.3592657465420425
                    },
                    "regulatory_source": "Nanog",
                    "regulatory_target": "Pkm"
                },
                "Plekhf2_Nanog": {
                    "id": "Plekhf2_Nanog",
                    "type": null,
                    "score": null,
                    "reversable": false,
                    "correlations": {
                        "group2": 0.3978037090012263
                    },
                    "regulatory_source": "Nanog",
                    "regulatory_target": "Plekhf2"
                },
                "Pmf1_Nanog": {
                    "id": "Pmf1_Nanog",
                    "type": null,
                    "score": null,
                    "reversable": false,
                    "correlations": {
                        "group2": 0.5077999548334132
                    },
                    "regulatory_source": "Nanog",
                    "regulatory_target": "Pmf1"
                },
                "Pold2_Nanog": {
                    "id": "Pold2_Nanog",
                    "type": null,
                    "score": null,
                    "reversable": false,
                    "correlations": {
                        "group2": 0.5612825989890801
                    },
                    "regulatory_source": "Nanog",
                    "regulatory_target": "Pold2"
                },
                "Pole4_Nanog": {
                    "id": "Pole4_Nanog",
                    "type": null,
                    "score": null,
                    "reversable": false,
                    "correlations": {
                        "group2": 0.5190841680971959
                    },
                    "regulatory_source": "Nanog",
                    "regulatory_target": "Pole4"
                },
                "Polr1c_Nanog": {
                    "id": "Polr1c_Nanog",
                    "type": null,
                    "score": null,
                    "reversable": false,
                    "correlations": {
                        "group2": 0.4675836341812112
                    },
                    "regulatory_source": "Nanog",
                    "regulatory_target": "Polr1c"
                },
                "Polr2c_Nanog": {
                    "id": "Polr2c_Nanog",
                    "type": null,
                    "score": null,
                    "reversable": false,
                    "correlations": {
                        "group2": 0.33657991067851367
                    },
                    "regulatory_source": "Nanog",
                    "regulatory_target": "Polr2c"
                },
                "Polr2e_Nanog": {
                    "id": "Polr2e_Nanog",
                    "type": null,
                    "score": null,
                    "reversable": false,
                    "correlations": {
                        "group2": 0.5078763090534225
                    },
                    "regulatory_source": "Nanog",
                    "regulatory_target": "Polr2e"
                },
                "Polr2g_Nanog": {
                    "id": "Polr2g_Nanog",
                    "type": null,
                    "score": null,
                    "reversable": false,
                    "correlations": {
                        "group2": -0.2535670035107778
                    },
                    "regulatory_source": "Nanog",
                    "regulatory_target": "Polr2g"
                },
                "Polr2h_Nanog": {
                    "id": "Polr2h_Nanog",
                    "type": null,
                    "score": null,
                    "reversable": false,
                    "correlations": {
                        "group2": -0.3343846615721052
                    },
                    "regulatory_source": "Nanog",
                    "regulatory_target": "Polr2h"
                },
                "Polr2i_Nanog": {
                    "id": "Polr2i_Nanog",
                    "type": null,
                    "score": null,
                    "reversable": false,
                    "correlations": {
                        "group2": 0.36978407207675157
                    },
                    "regulatory_source": "Nanog",
                    "regulatory_target": "Polr2i"
                },
                "Polr2j_Nanog": {
                    "id": "Polr2j_Nanog",
                    "type": null,
                    "score": null,
                    "reversable": false,
                    "correlations": {
                        "group2": 0.23204697576760008
                    },
                    "regulatory_source": "Nanog",
                    "regulatory_target": "Polr2j"
                },
                "Pomp_Nanog": {
                    "id": "Pomp_Nanog",
                    "type": null,
                    "score": null,
                    "reversable": false,
                    "correlations": {
                        "group2": -0.34088004664718236
                    },
                    "regulatory_source": "Nanog",
                    "regulatory_target": "Pomp"
                },
                "Pou5f1_Nanog": {
                    "id": "Pou5f1_Nanog",
                    "type": null,
                    "score": null,
                    "reversable": false,
                    "correlations": {
                        "group2": 0.3990131077286052
                    },
                    "regulatory_source": "Nanog",
                    "regulatory_target": "Pou5f1"
                },
                "Ppa1_Nanog": {
                    "id": "Ppa1_Nanog",
                    "type": null,
                    "score": null,
                    "reversable": false,
                    "correlations": {
                        "group2": 0.25798025887241327
                    },
                    "regulatory_source": "Nanog",
                    "regulatory_target": "Ppa1"
                },
                "Ppan_Nanog": {
                    "id": "Ppan_Nanog",
                    "type": null,
                    "score": null,
                    "reversable": false,
                    "correlations": {
                        "group2": 0.386765305756149
                    },
                    "regulatory_source": "Nanog",
                    "regulatory_target": "Ppan"
                },
                "Ppid_Nanog": {
                    "id": "Ppid_Nanog",
                    "type": null,
                    "score": null,
                    "reversable": false,
                    "correlations": {
                        "group2": 0.538493353152008
                    },
                    "regulatory_source": "Nanog",
                    "regulatory_target": "Ppid"
                },
                "Ppih_Nanog": {
                    "id": "Ppih_Nanog",
                    "type": null,
                    "score": null,
                    "reversable": false,
                    "correlations": {
                        "group2": 0.44598331327478485
                    },
                    "regulatory_source": "Nanog",
                    "regulatory_target": "Ppih"
                },
                "Ppil1_Nanog": {
                    "id": "Ppil1_Nanog",
                    "type": null,
                    "score": null,
                    "reversable": false,
                    "correlations": {
                        "group2": 0.6182149299276886
                    },
                    "regulatory_source": "Nanog",
                    "regulatory_target": "Ppil1"
                },
                "Ppm1g_Nanog": {
                    "id": "Ppm1g_Nanog",
                    "type": null,
                    "score": null,
                    "reversable": false,
                    "correlations": {
                        "group2": 0.3521580802585506
                    },
                    "regulatory_source": "Nanog",
                    "regulatory_target": "Ppm1g"
                },
                "Ppp1cc_Nanog": {
                    "id": "Ppp1cc_Nanog",
                    "type": null,
                    "score": null,
                    "reversable": false,
                    "correlations": {
                        "group2": 0.5867449896038351
                    },
                    "regulatory_source": "Nanog",
                    "regulatory_target": "Ppp1cc"
                },
                "Prc1_Nanog": {
                    "id": "Prc1_Nanog",
                    "type": null,
                    "score": null,
                    "reversable": false,
                    "correlations": {
                        "group2": 0.2791619722366675
                    },
                    "regulatory_source": "Nanog",
                    "regulatory_target": "Prc1"
                },
                "Prdx6_Nanog": {
                    "id": "Prdx6_Nanog",
                    "type": null,
                    "score": null,
                    "reversable": false,
                    "correlations": {
                        "group2": 0.2383896678493629
                    },
                    "regulatory_source": "Nanog",
                    "regulatory_target": "Prdx6"
                },
                "Prkcdbp_Nanog": {
                    "id": "Prkcdbp_Nanog",
                    "type": null,
                    "score": null,
                    "reversable": false,
                    "correlations": {
                        "group2": -0.443318880857829
                    },
                    "regulatory_source": "Nanog",
                    "regulatory_target": "Prkcdbp"
                },
                "Prnp_Nanog": {
                    "id": "Prnp_Nanog",
                    "type": null,
                    "score": null,
                    "reversable": false,
                    "correlations": {
                        "group2": -0.5504492369389464
                    },
                    "regulatory_source": "Nanog",
                    "regulatory_target": "Prnp"
                },
                "Prpf19_Nanog": {
                    "id": "Prpf19_Nanog",
                    "type": null,
                    "score": null,
                    "reversable": false,
                    "correlations": {
                        "group2": 0.4634509487624244
                    },
                    "regulatory_source": "Nanog",
                    "regulatory_target": "Prpf19"
                },
                "Prpf40a_Nanog": {
                    "id": "Prpf40a_Nanog",
                    "type": null,
                    "score": null,
                    "reversable": false,
                    "correlations": {
                        "group2": -0.2624428115354495
                    },
                    "regulatory_source": "Nanog",
                    "regulatory_target": "Prpf40a"
                },
                "Prps1_Nanog": {
                    "id": "Prps1_Nanog",
                    "type": null,
                    "score": null,
                    "reversable": false,
                    "correlations": {
                        "group2": 0.4325460509674072
                    },
                    "regulatory_source": "Nanog",
                    "regulatory_target": "Prps1"
                },
                "Prrx1_Nanog": {
                    "id": "Prrx1_Nanog",
                    "type": null,
                    "score": null,
                    "reversable": false,
                    "correlations": {
                        "group2": -0.4301082991277604
                    },
                    "regulatory_source": "Nanog",
                    "regulatory_target": "Prrx1"
                },
                "Psip1_Nanog": {
                    "id": "Psip1_Nanog",
                    "type": null,
                    "score": null,
                    "reversable": false,
                    "correlations": {
                        "group2": 0.2054115346886435
                    },
                    "regulatory_source": "Nanog",
                    "regulatory_target": "Psip1"
                },
                "Psma6_Nanog": {
                    "id": "Psma6_Nanog",
                    "type": null,
                    "score": null,
                    "reversable": false,
                    "correlations": {
                        "group2": -0.3172618894755479
                    },
                    "regulatory_source": "Nanog",
                    "regulatory_target": "Psma6"
                },
                "Psmb1_Nanog": {
                    "id": "Psmb1_Nanog",
                    "type": null,
                    "score": null,
                    "reversable": false,
                    "correlations": {
                        "group2": -0.3316529473553034
                    },
                    "regulatory_source": "Nanog",
                    "regulatory_target": "Psmb1"
                },
                "Psmb2_Nanog": {
                    "id": "Psmb2_Nanog",
                    "type": null,
                    "score": null,
                    "reversable": false,
                    "correlations": {
                        "group2": -0.35203530830566954
                    },
                    "regulatory_source": "Nanog",
                    "regulatory_target": "Psmb2"
                },
                "Psmb4_Nanog": {
                    "id": "Psmb4_Nanog",
                    "type": null,
                    "score": null,
                    "reversable": false,
                    "correlations": {
                        "group2": -0.3000077186288119
                    },
                    "regulatory_source": "Nanog",
                    "regulatory_target": "Psmb4"
                },
                "Psmc2_Nanog": {
                    "id": "Psmc2_Nanog",
                    "type": null,
                    "score": null,
                    "reversable": false,
                    "correlations": {
                        "group2": -0.20226026701730762
                    },
                    "regulatory_source": "Nanog",
                    "regulatory_target": "Psmc2"
                },
                "Psmc3_Nanog": {
                    "id": "Psmc3_Nanog",
                    "type": null,
                    "score": null,
                    "reversable": false,
                    "correlations": {
                        "group2": -0.22354531457247348
                    },
                    "regulatory_source": "Nanog",
                    "regulatory_target": "Psmc3"
                },
                "Psmc5_Nanog": {
                    "id": "Psmc5_Nanog",
                    "type": null,
                    "score": null,
                    "reversable": false,
                    "correlations": {
                        "group2": 0.2908543666154941
                    },
                    "regulatory_source": "Nanog",
                    "regulatory_target": "Psmc5"
                },
                "Psmd11_Nanog": {
                    "id": "Psmd11_Nanog",
                    "type": null,
                    "score": null,
                    "reversable": false,
                    "correlations": {
                        "group2": 0.21626484697859819
                    },
                    "regulatory_source": "Nanog",
                    "regulatory_target": "Psmd11"
                },
                "Psmd12_Nanog": {
                    "id": "Psmd12_Nanog",
                    "type": null,
                    "score": null,
                    "reversable": false,
                    "correlations": {
                        "group2": 0.2854615365388589
                    },
                    "regulatory_source": "Nanog",
                    "regulatory_target": "Psmd12"
                },
                "Psmd7_Nanog": {
                    "id": "Psmd7_Nanog",
                    "type": null,
                    "score": null,
                    "reversable": false,
                    "correlations": {
                        "group2": -0.22282109627061053
                    },
                    "regulatory_source": "Nanog",
                    "regulatory_target": "Psmd7"
                },
                "Ptbp1_Nanog": {
                    "id": "Ptbp1_Nanog",
                    "type": null,
                    "score": null,
                    "reversable": false,
                    "correlations": {
                        "group2": -0.3808618669046649
                    },
                    "regulatory_source": "Nanog",
                    "regulatory_target": "Ptbp1"
                },
                "Ptges3_Nanog": {
                    "id": "Ptges3_Nanog",
                    "type": null,
                    "score": null,
                    "reversable": false,
                    "correlations": {
                        "group2": 0.33064068887600495
                    },
                    "regulatory_source": "Nanog",
                    "regulatory_target": "Ptges3"
                },
                "Ptma_Nanog": {
                    "id": "Ptma_Nanog",
                    "type": null,
                    "score": null,
                    "reversable": false,
                    "correlations": {
                        "group2": 0.6830491133676764
                    },
                    "regulatory_source": "Nanog",
                    "regulatory_target": "Ptma"
                },
                "Pycard_Nanog": {
                    "id": "Pycard_Nanog",
                    "type": null,
                    "score": null,
                    "reversable": false,
                    "correlations": {
                        "group2": 0.27341498089168503
                    },
                    "regulatory_source": "Nanog",
                    "regulatory_target": "Pycard"
                },
                "Pycr2_Nanog": {
                    "id": "Pycr2_Nanog",
                    "type": null,
                    "score": null,
                    "reversable": false,
                    "correlations": {
                        "group2": 0.34429455642712564
                    },
                    "regulatory_source": "Nanog",
                    "regulatory_target": "Pycr2"
                },
                "Qdpr_Nanog": {
                    "id": "Qdpr_Nanog",
                    "type": null,
                    "score": null,
                    "reversable": false,
                    "correlations": {
                        "group2": 0.2773348281279382
                    },
                    "regulatory_source": "Nanog",
                    "regulatory_target": "Qdpr"
                },
                "Raly_Nanog": {
                    "id": "Raly_Nanog",
                    "type": null,
                    "score": null,
                    "reversable": false,
                    "correlations": {
                        "group2": 0.308595456297911
                    },
                    "regulatory_source": "Nanog",
                    "regulatory_target": "Raly"
                },
                "Ran_Nanog": {
                    "id": "Ran_Nanog",
                    "type": null,
                    "score": null,
                    "reversable": false,
                    "correlations": {
                        "group2": 0.3013764527692463
                    },
                    "regulatory_source": "Nanog",
                    "regulatory_target": "Ran"
                },
                "Ranbp1_Nanog": {
                    "id": "Ranbp1_Nanog",
                    "type": null,
                    "score": null,
                    "reversable": false,
                    "correlations": {
                        "group2": 0.3016006069539408
                    },
                    "regulatory_source": "Nanog",
                    "regulatory_target": "Ranbp1"
                },
                "Rbbp4_Nanog": {
                    "id": "Rbbp4_Nanog",
                    "type": null,
                    "score": null,
                    "reversable": false,
                    "correlations": {
                        "group2": 0.6898539089912105
                    },
                    "regulatory_source": "Nanog",
                    "regulatory_target": "Rbbp4"
                },
                "Rbm17_Nanog": {
                    "id": "Rbm17_Nanog",
                    "type": null,
                    "score": null,
                    "reversable": false,
                    "correlations": {
                        "group2": 0.2500099159020134
                    },
                    "regulatory_source": "Nanog",
                    "regulatory_target": "Rbm17"
                },
                "Rbm8a_Nanog": {
                    "id": "Rbm8a_Nanog",
                    "type": null,
                    "score": null,
                    "reversable": false,
                    "correlations": {
                        "group2": 0.26184170388621736
                    },
                    "regulatory_source": "Nanog",
                    "regulatory_target": "Rbm8a"
                },
                "Rbmxl1_Nanog": {
                    "id": "Rbmxl1_Nanog",
                    "type": null,
                    "score": null,
                    "reversable": false,
                    "correlations": {
                        "group2": 0.23065706039616876
                    },
                    "regulatory_source": "Nanog",
                    "regulatory_target": "Rbmxl1"
                },
                "Rbmxl2_Nanog": {
                    "id": "Rbmxl2_Nanog",
                    "type": null,
                    "score": null,
                    "reversable": false,
                    "correlations": {
                        "group2": 0.4886735524914098
                    },
                    "regulatory_source": "Nanog",
                    "regulatory_target": "Rbmxl2"
                },
                "Rcc2_Nanog": {
                    "id": "Rcc2_Nanog",
                    "type": null,
                    "score": null,
                    "reversable": false,
                    "correlations": {
                        "group2": 0.3766127146228621
                    },
                    "regulatory_source": "Nanog",
                    "regulatory_target": "Rcc2"
                },
                "Rcor2_Nanog": {
                    "id": "Rcor2_Nanog",
                    "type": null,
                    "score": null,
                    "reversable": false,
                    "correlations": {
                        "group2": 0.49230278709681313
                    },
                    "regulatory_source": "Nanog",
                    "regulatory_target": "Rcor2"
                },
                "Rest_Nanog": {
                    "id": "Rest_Nanog",
                    "type": null,
                    "score": null,
                    "reversable": false,
                    "correlations": {
                        "group2": 0.4737423312359691
                    },
                    "regulatory_source": "Nanog",
                    "regulatory_target": "Rest"
                },
                "Rfc1_Nanog": {
                    "id": "Rfc1_Nanog",
                    "type": null,
                    "score": null,
                    "reversable": false,
                    "correlations": {
                        "group2": 0.6449859939833728
                    },
                    "regulatory_source": "Nanog",
                    "regulatory_target": "Rfc1"
                },
                "Rfc2_Nanog": {
                    "id": "Rfc2_Nanog",
                    "type": null,
                    "score": null,
                    "reversable": false,
                    "correlations": {
                        "group2": 0.2991164562612538
                    },
                    "regulatory_source": "Nanog",
                    "regulatory_target": "Rfc2"
                },
                "Rfc5_Nanog": {
                    "id": "Rfc5_Nanog",
                    "type": null,
                    "score": null,
                    "reversable": false,
                    "correlations": {
                        "group2": 0.47140605706877403
                    },
                    "regulatory_source": "Nanog",
                    "regulatory_target": "Rfc5"
                },
                "Rhoa_Nanog": {
                    "id": "Rhoa_Nanog",
                    "type": null,
                    "score": null,
                    "reversable": false,
                    "correlations": {
                        "group2": -0.2523967490224932
                    },
                    "regulatory_source": "Nanog",
                    "regulatory_target": "Rhoa"
                },
                "Rhoc_Nanog": {
                    "id": "Rhoc_Nanog",
                    "type": null,
                    "score": null,
                    "reversable": false,
                    "correlations": {
                        "group2": -0.4266497154597702
                    },
                    "regulatory_source": "Nanog",
                    "regulatory_target": "Rhoc"
                },
                "Rif1_Nanog": {
                    "id": "Rif1_Nanog",
                    "type": null,
                    "score": null,
                    "reversable": false,
                    "correlations": {
                        "group2": 0.5034240919635512
                    },
                    "regulatory_source": "Nanog",
                    "regulatory_target": "Rif1"
                },
                "Rnaseh2b_Nanog": {
                    "id": "Rnaseh2b_Nanog",
                    "type": null,
                    "score": null,
                    "reversable": false,
                    "correlations": {
                        "group2": 0.4162332352300765
                    },
                    "regulatory_source": "Nanog",
                    "regulatory_target": "Rnaseh2b"
                },
                "Rpl21_Nanog": {
                    "id": "Rpl21_Nanog",
                    "type": null,
                    "score": null,
                    "reversable": false,
                    "correlations": {
                        "group2": 0.2757173592492504
                    },
                    "regulatory_source": "Nanog",
                    "regulatory_target": "Rpl21"
                },
                "Rpl22_Nanog": {
                    "id": "Rpl22_Nanog",
                    "type": null,
                    "score": null,
                    "reversable": false,
                    "correlations": {
                        "group2": 0.26436482813655615
                    },
                    "regulatory_source": "Nanog",
                    "regulatory_target": "Rpl22"
                },
                "Rpl26_Nanog": {
                    "id": "Rpl26_Nanog",
                    "type": null,
                    "score": null,
                    "reversable": false,
                    "correlations": {
                        "group2": 0.20414801010088005
                    },
                    "regulatory_source": "Nanog",
                    "regulatory_target": "Rpl26"
                },
                "Rpl29_Nanog": {
                    "id": "Rpl29_Nanog",
                    "type": null,
                    "score": null,
                    "reversable": false,
                    "correlations": {
                        "group2": 0.5373929531303979
                    },
                    "regulatory_source": "Nanog",
                    "regulatory_target": "Rpl29"
                },
                "Rpl35a_Nanog": {
                    "id": "Rpl35a_Nanog",
                    "type": null,
                    "score": null,
                    "reversable": false,
                    "correlations": {
                        "group2": 0.2632154041224653
                    },
                    "regulatory_source": "Nanog",
                    "regulatory_target": "Rpl35a"
                },
                "Rpl38_Nanog": {
                    "id": "Rpl38_Nanog",
                    "type": null,
                    "score": null,
                    "reversable": false,
                    "correlations": {
                        "group2": -0.2373139042399433
                    },
                    "regulatory_source": "Nanog",
                    "regulatory_target": "Rpl38"
                },
                "Rpl7_Nanog": {
                    "id": "Rpl7_Nanog",
                    "type": null,
                    "score": null,
                    "reversable": false,
                    "correlations": {
                        "group2": 0.2518934750821684
                    },
                    "regulatory_source": "Nanog",
                    "regulatory_target": "Rpl7"
                },
                "Rpl7a_Nanog": {
                    "id": "Rpl7a_Nanog",
                    "type": null,
                    "score": null,
                    "reversable": false,
                    "correlations": {
                        "group2": 0.289938027616174
                    },
                    "regulatory_source": "Nanog",
                    "regulatory_target": "Rpl7a"
                },
                "Rpl7l1_Nanog": {
                    "id": "Rpl7l1_Nanog",
                    "type": null,
                    "score": null,
                    "reversable": false,
                    "correlations": {
                        "group2": 0.32357280561829216
                    },
                    "regulatory_source": "Nanog",
                    "regulatory_target": "Rpl7l1"
                },
                "Rpl8_Nanog": {
                    "id": "Rpl8_Nanog",
                    "type": null,
                    "score": null,
                    "reversable": false,
                    "correlations": {
                        "group2": 0.27556991239360373
                    },
                    "regulatory_source": "Nanog",
                    "regulatory_target": "Rpl8"
                },
                "Rpp25_Nanog": {
                    "id": "Rpp25_Nanog",
                    "type": null,
                    "score": null,
                    "reversable": false,
                    "correlations": {
                        "group2": 0.3270288699749011
                    },
                    "regulatory_source": "Nanog",
                    "regulatory_target": "Rpp25"
                },
                "Rps12_Nanog": {
                    "id": "Rps12_Nanog",
                    "type": null,
                    "score": null,
                    "reversable": false,
                    "correlations": {
                        "group2": 0.4002569575653635
                    },
                    "regulatory_source": "Nanog",
                    "regulatory_target": "Rps12"
                },
                "Rps18_Nanog": {
                    "id": "Rps18_Nanog",
                    "type": null,
                    "score": null,
                    "reversable": false,
                    "correlations": {
                        "group2": 0.3331206630398598
                    },
                    "regulatory_source": "Nanog",
                    "regulatory_target": "Rps18"
                },
                "Rps20_Nanog": {
                    "id": "Rps20_Nanog",
                    "type": null,
                    "score": null,
                    "reversable": false,
                    "correlations": {
                        "group2": 0.24365512006238152
                    },
                    "regulatory_source": "Nanog",
                    "regulatory_target": "Rps20"
                },
                "Rps26_Nanog": {
                    "id": "Rps26_Nanog",
                    "type": null,
                    "score": null,
                    "reversable": false,
                    "correlations": {
                        "group2": 0.330341679612731
                    },
                    "regulatory_source": "Nanog",
                    "regulatory_target": "Rps26"
                },
                "Rps26-ps1_Nanog": {
                    "id": "Rps26-ps1_Nanog",
                    "type": null,
                    "score": null,
                    "reversable": false,
                    "correlations": {
                        "group2": 0.6690020107504583
                    },
                    "regulatory_source": "Nanog",
                    "regulatory_target": "Rps26-ps1"
                },
                "Rps4x_Nanog": {
                    "id": "Rps4x_Nanog",
                    "type": null,
                    "score": null,
                    "reversable": false,
                    "correlations": {
                        "group2": 0.2201978783938602
                    },
                    "regulatory_source": "Nanog",
                    "regulatory_target": "Rps4x"
                },
                "Rrm2_Nanog": {
                    "id": "Rrm2_Nanog",
                    "type": null,
                    "score": null,
                    "reversable": false,
                    "correlations": {
                        "group2": 0.44722816531388926
                    },
                    "regulatory_source": "Nanog",
                    "regulatory_target": "Rrm2"
                },
                "Rrp15_Nanog": {
                    "id": "Rrp15_Nanog",
                    "type": null,
                    "score": null,
                    "reversable": false,
                    "correlations": {
                        "group2": 0.29168280169107136
                    },
                    "regulatory_source": "Nanog",
                    "regulatory_target": "Rrp15"
                },
                "Rrp1b_Nanog": {
                    "id": "Rrp1b_Nanog",
                    "type": null,
                    "score": null,
                    "reversable": false,
                    "correlations": {
                        "group2": 0.4463352218028439
                    },
                    "regulatory_source": "Nanog",
                    "regulatory_target": "Rrp1b"
                },
                "Rrp9_Nanog": {
                    "id": "Rrp9_Nanog",
                    "type": null,
                    "score": null,
                    "reversable": false,
                    "correlations": {
                        "group2": 0.4559703163792249
                    },
                    "regulatory_source": "Nanog",
                    "regulatory_target": "Rrp9"
                },
                "Rrs1_Nanog": {
                    "id": "Rrs1_Nanog",
                    "type": null,
                    "score": null,
                    "reversable": false,
                    "correlations": {
                        "group2": 0.28688844577933614
                    },
                    "regulatory_source": "Nanog",
                    "regulatory_target": "Rrs1"
                },
                "Rsl24d1_Nanog": {
                    "id": "Rsl24d1_Nanog",
                    "type": null,
                    "score": null,
                    "reversable": false,
                    "correlations": {
                        "group2": 0.5132060126774953
                    },
                    "regulatory_source": "Nanog",
                    "regulatory_target": "Rsl24d1"
                },
                "S100a6_Nanog": {
                    "id": "S100a6_Nanog",
                    "type": null,
                    "score": null,
                    "reversable": false,
                    "correlations": {
                        "group2": -0.5495288511587718
                    },
                    "regulatory_source": "Nanog",
                    "regulatory_target": "S100a6"
                },
                "Sae1_Nanog": {
                    "id": "Sae1_Nanog",
                    "type": null,
                    "score": null,
                    "reversable": false,
                    "correlations": {
                        "group2": 0.5252680179407982
                    },
                    "regulatory_source": "Nanog",
                    "regulatory_target": "Sae1"
                },
                "Sap30_Nanog": {
                    "id": "Sap30_Nanog",
                    "type": null,
                    "score": null,
                    "reversable": false,
                    "correlations": {
                        "group2": 0.597739706732146
                    },
                    "regulatory_source": "Nanog",
                    "regulatory_target": "Sap30"
                },
                "Sdhb_Nanog": {
                    "id": "Sdhb_Nanog",
                    "type": null,
                    "score": null,
                    "reversable": false,
                    "correlations": {
                        "group2": -0.40252860151763636
                    },
                    "regulatory_source": "Nanog",
                    "regulatory_target": "Sdhb"
                },
                "Sec61g_Nanog": {
                    "id": "Sec61g_Nanog",
                    "type": null,
                    "score": null,
                    "reversable": false,
                    "correlations": {
                        "group2": -0.2230958061968653
                    },
                    "regulatory_source": "Nanog",
                    "regulatory_target": "Sec61g"
                },
                "Sephs2_Nanog": {
                    "id": "Sephs2_Nanog",
                    "type": null,
                    "score": null,
                    "reversable": false,
                    "correlations": {
                        "group2": 0.32384156715026635
                    },
                    "regulatory_source": "Nanog",
                    "regulatory_target": "Sephs2"
                },
                "Serbp1_Nanog": {
                    "id": "Serbp1_Nanog",
                    "type": null,
                    "score": null,
                    "reversable": false,
                    "correlations": {
                        "group2": 0.5417907220181895
                    },
                    "regulatory_source": "Nanog",
                    "regulatory_target": "Serbp1"
                },
                "Serpine2_Nanog": {
                    "id": "Serpine2_Nanog",
                    "type": null,
                    "score": null,
                    "reversable": false,
                    "correlations": {
                        "group2": -0.5456595708348713
                    },
                    "regulatory_source": "Nanog",
                    "regulatory_target": "Serpine2"
                },
                "Serpinh1_Nanog": {
                    "id": "Serpinh1_Nanog",
                    "type": null,
                    "score": null,
                    "reversable": false,
                    "correlations": {
                        "group2": -0.5748363405919278
                    },
                    "regulatory_source": "Nanog",
                    "regulatory_target": "Serpinh1"
                },
                "Set_Nanog": {
                    "id": "Set_Nanog",
                    "type": null,
                    "score": null,
                    "reversable": false,
                    "correlations": {
                        "group2": 0.5275221568695005
                    },
                    "regulatory_source": "Nanog",
                    "regulatory_target": "Set"
                },
                "Sf3a2_Nanog": {
                    "id": "Sf3a2_Nanog",
                    "type": null,
                    "score": null,
                    "reversable": false,
                    "correlations": {
                        "group2": 0.563620625371551
                    },
                    "regulatory_source": "Nanog",
                    "regulatory_target": "Sf3a2"
                },
                "Sf3a3_Nanog": {
                    "id": "Sf3a3_Nanog",
                    "type": null,
                    "score": null,
                    "reversable": false,
                    "correlations": {
                        "group2": 0.2426493391120661
                    },
                    "regulatory_source": "Nanog",
                    "regulatory_target": "Sf3a3"
                },
                "Sf3b6_Nanog": {
                    "id": "Sf3b6_Nanog",
                    "type": null,
                    "score": null,
                    "reversable": false,
                    "correlations": {
                        "group2": 0.3177085208164629
                    },
                    "regulatory_source": "Nanog",
                    "regulatory_target": "Sf3b6"
                },
                "Sfr1_Nanog": {
                    "id": "Sfr1_Nanog",
                    "type": null,
                    "score": null,
                    "reversable": false,
                    "correlations": {
                        "group2": -0.2202890804206666
                    },
                    "regulatory_source": "Nanog",
                    "regulatory_target": "Sfr1"
                },
                "Sfrp1_Nanog": {
                    "id": "Sfrp1_Nanog",
                    "type": null,
                    "score": null,
                    "reversable": false,
                    "correlations": {
                        "group2": 0.5128461815799634
                    },
                    "regulatory_source": "Nanog",
                    "regulatory_target": "Sfrp1"
                },
                "Sgk1_Nanog": {
                    "id": "Sgk1_Nanog",
                    "type": null,
                    "score": null,
                    "reversable": false,
                    "correlations": {
                        "group2": 0.5936524452674836
                    },
                    "regulatory_source": "Nanog",
                    "regulatory_target": "Sgk1"
                },
                "Sh3bgrl_Nanog": {
                    "id": "Sh3bgrl_Nanog",
                    "type": null,
                    "score": null,
                    "reversable": false,
                    "correlations": {
                        "group2": -0.567629466292758
                    },
                    "regulatory_source": "Nanog",
                    "regulatory_target": "Sh3bgrl"
                },
                "Shfm1_Nanog": {
                    "id": "Shfm1_Nanog",
                    "type": null,
                    "score": null,
                    "reversable": false,
                    "correlations": {
                        "group2": -0.26683751182337173
                    },
                    "regulatory_source": "Nanog",
                    "regulatory_target": "Shfm1"
                },
                "Shmt1_Nanog": {
                    "id": "Shmt1_Nanog",
                    "type": null,
                    "score": null,
                    "reversable": false,
                    "correlations": {
                        "group2": 0.6067305127714242
                    },
                    "regulatory_source": "Nanog",
                    "regulatory_target": "Shmt1"
                },
                "Slc25a5_Nanog": {
                    "id": "Slc25a5_Nanog",
                    "type": null,
                    "score": null,
                    "reversable": false,
                    "correlations": {
                        "group2": 0.369898563787476
                    },
                    "regulatory_source": "Nanog",
                    "regulatory_target": "Slc25a5"
                },
                "Slc29a1_Nanog": {
                    "id": "Slc29a1_Nanog",
                    "type": null,
                    "score": null,
                    "reversable": false,
                    "correlations": {
                        "group2": 0.34033791910947614
                    },
                    "regulatory_source": "Nanog",
                    "regulatory_target": "Slc29a1"
                },
                "Slc2a3_Nanog": {
                    "id": "Slc2a3_Nanog",
                    "type": null,
                    "score": null,
                    "reversable": false,
                    "correlations": {
                        "group2": 0.3800498821793768
                    },
                    "regulatory_source": "Nanog",
                    "regulatory_target": "Slc2a3"
                },
                "Smarca5_Nanog": {
                    "id": "Smarca5_Nanog",
                    "type": null,
                    "score": null,
                    "reversable": false,
                    "correlations": {
                        "group2": 0.6110200703166653
                    },
                    "regulatory_source": "Nanog",
                    "regulatory_target": "Smarca5"
                },
                "Smarcc1_Nanog": {
                    "id": "Smarcc1_Nanog",
                    "type": null,
                    "score": null,
                    "reversable": false,
                    "correlations": {
                        "group2": 0.7725939392370796
                    },
                    "regulatory_source": "Nanog",
                    "regulatory_target": "Smarcc1"
                },
                "Smc2_Nanog": {
                    "id": "Smc2_Nanog",
                    "type": null,
                    "score": null,
                    "reversable": false,
                    "correlations": {
                        "group2": 0.574803899363166
                    },
                    "regulatory_source": "Nanog",
                    "regulatory_target": "Smc2"
                },
                "Smc3_Nanog": {
                    "id": "Smc3_Nanog",
                    "type": null,
                    "score": null,
                    "reversable": false,
                    "correlations": {
                        "group2": 0.5267200151762146
                    },
                    "regulatory_source": "Nanog",
                    "regulatory_target": "Smc3"
                },
                "Sms_Nanog": {
                    "id": "Sms_Nanog",
                    "type": null,
                    "score": null,
                    "reversable": false,
                    "correlations": {
                        "group2": 0.3304806346943509
                    },
                    "regulatory_source": "Nanog",
                    "regulatory_target": "Sms"
                },
                "Snrnp25_Nanog": {
                    "id": "Snrnp25_Nanog",
                    "type": null,
                    "score": null,
                    "reversable": false,
                    "correlations": {
                        "group2": 0.41235312535647917
                    },
                    "regulatory_source": "Nanog",
                    "regulatory_target": "Snrnp25"
                },
                "Snrnp27_Nanog": {
                    "id": "Snrnp27_Nanog",
                    "type": null,
                    "score": null,
                    "reversable": false,
                    "correlations": {
                        "group2": -0.3547447238944353
                    },
                    "regulatory_source": "Nanog",
                    "regulatory_target": "Snrnp27"
                },
                "Snrnp40_Nanog": {
                    "id": "Snrnp40_Nanog",
                    "type": null,
                    "score": null,
                    "reversable": false,
                    "correlations": {
                        "group2": 0.28432536862568925
                    },
                    "regulatory_source": "Nanog",
                    "regulatory_target": "Snrnp40"
                },
                "Snrnp70_Nanog": {
                    "id": "Snrnp70_Nanog",
                    "type": null,
                    "score": null,
                    "reversable": false,
                    "correlations": {
                        "group2": 0.2598391205170036
                    },
                    "regulatory_source": "Nanog",
                    "regulatory_target": "Snrnp70"
                },
                "Snrpb_Nanog": {
                    "id": "Snrpb_Nanog",
                    "type": null,
                    "score": null,
                    "reversable": false,
                    "correlations": {
                        "group2": 0.3294240115295139
                    },
                    "regulatory_source": "Nanog",
                    "regulatory_target": "Snrpb"
                },
                "Snrpb2_Nanog": {
                    "id": "Snrpb2_Nanog",
                    "type": null,
                    "score": null,
                    "reversable": false,
                    "correlations": {
                        "group2": 0.3939190878439644
                    },
                    "regulatory_source": "Nanog",
                    "regulatory_target": "Snrpb2"
                },
                "Snrpd3_Nanog": {
                    "id": "Snrpd3_Nanog",
                    "type": null,
                    "score": null,
                    "reversable": false,
                    "correlations": {
                        "group2": 0.49035936795229423
                    },
                    "regulatory_source": "Nanog",
                    "regulatory_target": "Snrpd3"
                },
                "Snrpe_Nanog": {
                    "id": "Snrpe_Nanog",
                    "type": null,
                    "score": null,
                    "reversable": false,
                    "correlations": {
                        "group2": 0.37489292318845663
                    },
                    "regulatory_source": "Nanog",
                    "regulatory_target": "Snrpe"
                },
                "Snrpg_Nanog": {
                    "id": "Snrpg_Nanog",
                    "type": null,
                    "score": null,
                    "reversable": false,
                    "correlations": {
                        "group2": 0.5668391448184528
                    },
                    "regulatory_source": "Nanog",
                    "regulatory_target": "Snrpg"
                },
                "Snw1_Nanog": {
                    "id": "Snw1_Nanog",
                    "type": null,
                    "score": null,
                    "reversable": false,
                    "correlations": {
                        "group2": 0.5439980957879574
                    },
                    "regulatory_source": "Nanog",
                    "regulatory_target": "Snw1"
                },
                "Sox2_Nanog": {
                    "id": "Sox2_Nanog",
                    "type": null,
                    "score": null,
                    "reversable": false,
                    "correlations": {
                        "group2": 0.6877764109570511
                    },
                    "regulatory_source": "Nanog",
                    "regulatory_target": "Sox2"
                },
                "Sparc_Nanog": {
                    "id": "Sparc_Nanog",
                    "type": null,
                    "score": null,
                    "reversable": false,
                    "correlations": {
                        "group2": -0.5443796856865127
                    },
                    "regulatory_source": "Nanog",
                    "regulatory_target": "Sparc"
                },
                "Spc24_Nanog": {
                    "id": "Spc24_Nanog",
                    "type": null,
                    "score": null,
                    "reversable": false,
                    "correlations": {
                        "group2": 0.551149403636132
                    },
                    "regulatory_source": "Nanog",
                    "regulatory_target": "Spc24"
                },
                "Spint2_Nanog": {
                    "id": "Spint2_Nanog",
                    "type": null,
                    "score": null,
                    "reversable": false,
                    "correlations": {
                        "group2": 0.21580034466657874
                    },
                    "regulatory_source": "Nanog",
                    "regulatory_target": "Spint2"
                },
                "Srp19_Nanog": {
                    "id": "Srp19_Nanog",
                    "type": null,
                    "score": null,
                    "reversable": false,
                    "correlations": {
                        "group2": -0.21579542894005257
                    },
                    "regulatory_source": "Nanog",
                    "regulatory_target": "Srp19"
                },
                "Srpk1_Nanog": {
                    "id": "Srpk1_Nanog",
                    "type": null,
                    "score": null,
                    "reversable": false,
                    "correlations": {
                        "group2": 0.3098863877118005
                    },
                    "regulatory_source": "Nanog",
                    "regulatory_target": "Srpk1"
                },
                "Srrm2_Nanog": {
                    "id": "Srrm2_Nanog",
                    "type": null,
                    "score": null,
                    "reversable": false,
                    "correlations": {
                        "group2": -0.25531007913605464
                    },
                    "regulatory_source": "Nanog",
                    "regulatory_target": "Srrm2"
                },
                "Srsf2_Nanog": {
                    "id": "Srsf2_Nanog",
                    "type": null,
                    "score": null,
                    "reversable": false,
                    "correlations": {
                        "group2": 0.6172289841674432
                    },
                    "regulatory_source": "Nanog",
                    "regulatory_target": "Srsf2"
                },
                "Srsf3_Nanog": {
                    "id": "Srsf3_Nanog",
                    "type": null,
                    "score": null,
                    "reversable": false,
                    "correlations": {
                        "group2": 0.47627703249041137
                    },
                    "regulatory_source": "Nanog",
                    "regulatory_target": "Srsf3"
                },
                "Srsf7_Nanog": {
                    "id": "Srsf7_Nanog",
                    "type": null,
                    "score": null,
                    "reversable": false,
                    "correlations": {
                        "group2": 0.34657962897267247
                    },
                    "regulatory_source": "Nanog",
                    "regulatory_target": "Srsf7"
                },
                "Ssbp1_Nanog": {
                    "id": "Ssbp1_Nanog",
                    "type": null,
                    "score": null,
                    "reversable": false,
                    "correlations": {
                        "group2": 0.3623505676371704
                    },
                    "regulatory_source": "Nanog",
                    "regulatory_target": "Ssbp1"
                },
                "Ssr2_Nanog": {
                    "id": "Ssr2_Nanog",
                    "type": null,
                    "score": null,
                    "reversable": false,
                    "correlations": {
                        "group2": 0.4949946505628609
                    },
                    "regulatory_source": "Nanog",
                    "regulatory_target": "Ssr2"
                },
                "Ssrp1_Nanog": {
                    "id": "Ssrp1_Nanog",
                    "type": null,
                    "score": null,
                    "reversable": false,
                    "correlations": {
                        "group2": 0.2873600138984297
                    },
                    "regulatory_source": "Nanog",
                    "regulatory_target": "Ssrp1"
                },
                "Ssu72_Nanog": {
                    "id": "Ssu72_Nanog",
                    "type": null,
                    "score": null,
                    "reversable": false,
                    "correlations": {
                        "group2": -0.21138317599184023
                    },
                    "regulatory_source": "Nanog",
                    "regulatory_target": "Ssu72"
                },
                "Stip1_Nanog": {
                    "id": "Stip1_Nanog",
                    "type": null,
                    "score": null,
                    "reversable": false,
                    "correlations": {
                        "group2": 0.3697775358360329
                    },
                    "regulatory_source": "Nanog",
                    "regulatory_target": "Stip1"
                },
                "Stmn1_Nanog": {
                    "id": "Stmn1_Nanog",
                    "type": null,
                    "score": null,
                    "reversable": false,
                    "correlations": {
                        "group2": 0.5232368878606446
                    },
                    "regulatory_source": "Nanog",
                    "regulatory_target": "Stmn1"
                },
                "Stoml2_Nanog": {
                    "id": "Stoml2_Nanog",
                    "type": null,
                    "score": null,
                    "reversable": false,
                    "correlations": {
                        "group2": 0.2926213342885078
                    },
                    "regulatory_source": "Nanog",
                    "regulatory_target": "Stoml2"
                },
                "Strap_Nanog": {
                    "id": "Strap_Nanog",
                    "type": null,
                    "score": null,
                    "reversable": false,
                    "correlations": {
                        "group2": 0.208299384639052
                    },
                    "regulatory_source": "Nanog",
                    "regulatory_target": "Strap"
                },
                "Sub1_Nanog": {
                    "id": "Sub1_Nanog",
                    "type": null,
                    "score": null,
                    "reversable": false,
                    "correlations": {
                        "group2": 0.2640767111489668
                    },
                    "regulatory_source": "Nanog",
                    "regulatory_target": "Sub1"
                },
                "Sumo1_Nanog": {
                    "id": "Sumo1_Nanog",
                    "type": null,
                    "score": null,
                    "reversable": false,
                    "correlations": {
                        "group2": 0.5566335208932627
                    },
                    "regulatory_source": "Nanog",
                    "regulatory_target": "Sumo1"
                },
                "Sumo2_Nanog": {
                    "id": "Sumo2_Nanog",
                    "type": null,
                    "score": null,
                    "reversable": false,
                    "correlations": {
                        "group2": 0.522967869538363
                    },
                    "regulatory_source": "Nanog",
                    "regulatory_target": "Sumo2"
                },
                "Sumo3_Nanog": {
                    "id": "Sumo3_Nanog",
                    "type": null,
                    "score": null,
                    "reversable": false,
                    "correlations": {
                        "group2": 0.4947316119407959
                    },
                    "regulatory_source": "Nanog",
                    "regulatory_target": "Sumo3"
                },
                "Supt16_Nanog": {
                    "id": "Supt16_Nanog",
                    "type": null,
                    "score": null,
                    "reversable": false,
                    "correlations": {
                        "group2": 0.2463445282984997
                    },
                    "regulatory_source": "Nanog",
                    "regulatory_target": "Supt16"
                },
                "Supt4a_Nanog": {
                    "id": "Supt4a_Nanog",
                    "type": null,
                    "score": null,
                    "reversable": false,
                    "correlations": {
                        "group2": 0.27465335803134244
                    },
                    "regulatory_source": "Nanog",
                    "regulatory_target": "Supt4a"
                },
                "Syce2_Nanog": {
                    "id": "Syce2_Nanog",
                    "type": null,
                    "score": null,
                    "reversable": false,
                    "correlations": {
                        "group2": 0.4344330838018798
                    },
                    "regulatory_source": "Nanog",
                    "regulatory_target": "Syce2"
                },
                "Taf7_Nanog": {
                    "id": "Taf7_Nanog",
                    "type": null,
                    "score": null,
                    "reversable": false,
                    "correlations": {
                        "group2": 0.49099687308051937
                    },
                    "regulatory_source": "Nanog",
                    "regulatory_target": "Taf7"
                },
                "Taldo1_Nanog": {
                    "id": "Taldo1_Nanog",
                    "type": null,
                    "score": null,
                    "reversable": false,
                    "correlations": {
                        "group2": -0.4469146180855996
                    },
                    "regulatory_source": "Nanog",
                    "regulatory_target": "Taldo1"
                },
                "Tbx3_Nanog": {
                    "id": "Tbx3_Nanog",
                    "type": null,
                    "score": null,
                    "reversable": false,
                    "correlations": {
                        "group2": 0.7399916072581514
                    },
                    "regulatory_source": "Nanog",
                    "regulatory_target": "Tbx3"
                },
                "Tceb1_Nanog": {
                    "id": "Tceb1_Nanog",
                    "type": null,
                    "score": null,
                    "reversable": false,
                    "correlations": {
                        "group2": 0.2724445029942452
                    },
                    "regulatory_source": "Nanog",
                    "regulatory_target": "Tceb1"
                },
                "Tceb2_Nanog": {
                    "id": "Tceb2_Nanog",
                    "type": null,
                    "score": null,
                    "reversable": false,
                    "correlations": {
                        "group2": -0.27566374294494234
                    },
                    "regulatory_source": "Nanog",
                    "regulatory_target": "Tceb2"
                },
                "Tcof1_Nanog": {
                    "id": "Tcof1_Nanog",
                    "type": null,
                    "score": null,
                    "reversable": false,
                    "correlations": {
                        "group2": 0.22361942157972137
                    },
                    "regulatory_source": "Nanog",
                    "regulatory_target": "Tcof1"
                },
                "Tdgf1_Nanog": {
                    "id": "Tdgf1_Nanog",
                    "type": null,
                    "score": null,
                    "reversable": false,
                    "correlations": {
                        "group2": 0.30340043833662256
                    },
                    "regulatory_source": "Nanog",
                    "regulatory_target": "Tdgf1"
                },
                "Terf1_Nanog": {
                    "id": "Terf1_Nanog",
                    "type": null,
                    "score": null,
                    "reversable": false,
                    "correlations": {
                        "group2": 0.21772077684754043
                    },
                    "regulatory_source": "Nanog",
                    "regulatory_target": "Terf1"
                },
                "Tgif1_Nanog": {
                    "id": "Tgif1_Nanog",
                    "type": null,
                    "score": null,
                    "reversable": false,
                    "correlations": {
                        "group2": 0.3652820155108633
                    },
                    "regulatory_source": "Nanog",
                    "regulatory_target": "Tgif1"
                },
                "Timm17a_Nanog": {
                    "id": "Timm17a_Nanog",
                    "type": null,
                    "score": null,
                    "reversable": false,
                    "correlations": {
                        "group2": -0.3877677187457249
                    },
                    "regulatory_source": "Nanog",
                    "regulatory_target": "Timm17a"
                },
                "Timp2_Nanog": {
                    "id": "Timp2_Nanog",
                    "type": null,
                    "score": null,
                    "reversable": false,
                    "correlations": {
                        "group2": -0.45405084869815776
                    },
                    "regulatory_source": "Nanog",
                    "regulatory_target": "Timp2"
                },
                "Tipin_Nanog": {
                    "id": "Tipin_Nanog",
                    "type": null,
                    "score": null,
                    "reversable": false,
                    "correlations": {
                        "group2": 0.35827027743893514
                    },
                    "regulatory_source": "Nanog",
                    "regulatory_target": "Tipin"
                },
                "Tma7_Nanog": {
                    "id": "Tma7_Nanog",
                    "type": null,
                    "score": null,
                    "reversable": false,
                    "correlations": {
                        "group2": 0.33309132917466217
                    },
                    "regulatory_source": "Nanog",
                    "regulatory_target": "Tma7"
                },
                "Tmed3_Nanog": {
                    "id": "Tmed3_Nanog",
                    "type": null,
                    "score": null,
                    "reversable": false,
                    "correlations": {
                        "group2": -0.4908080107493614
                    },
                    "regulatory_source": "Nanog",
                    "regulatory_target": "Tmed3"
                },
                "Tmem14c_Nanog": {
                    "id": "Tmem14c_Nanog",
                    "type": null,
                    "score": null,
                    "reversable": false,
                    "correlations": {
                        "group2": -0.28153430168283133
                    },
                    "regulatory_source": "Nanog",
                    "regulatory_target": "Tmem14c"
                },
                "Tmem176b_Nanog": {
                    "id": "Tmem176b_Nanog",
                    "type": null,
                    "score": null,
                    "reversable": false,
                    "correlations": {
                        "group2": -0.4537315804385994
                    },
                    "regulatory_source": "Nanog",
                    "regulatory_target": "Tmem176b"
                },
                "Tmsb10_Nanog": {
                    "id": "Tmsb10_Nanog",
                    "type": null,
                    "score": null,
                    "reversable": false,
                    "correlations": {
                        "group2": -0.22832694169137213
                    },
                    "regulatory_source": "Nanog",
                    "regulatory_target": "Tmsb10"
                },
                "Tomm40_Nanog": {
                    "id": "Tomm40_Nanog",
                    "type": null,
                    "score": null,
                    "reversable": false,
                    "correlations": {
                        "group2": 0.22288611096072264
                    },
                    "regulatory_source": "Nanog",
                    "regulatory_target": "Tomm40"
                },
                "Tomm7_Nanog": {
                    "id": "Tomm7_Nanog",
                    "type": null,
                    "score": null,
                    "reversable": false,
                    "correlations": {
                        "group2": 0.4429211365824224
                    },
                    "regulatory_source": "Nanog",
                    "regulatory_target": "Tomm7"
                },
                "Tomm70a_Nanog": {
                    "id": "Tomm70a_Nanog",
                    "type": null,
                    "score": null,
                    "reversable": false,
                    "correlations": {
                        "group2": 0.29604789917556285
                    },
                    "regulatory_source": "Nanog",
                    "regulatory_target": "Tomm70a"
                },
                "Tpm3_Nanog": {
                    "id": "Tpm3_Nanog",
                    "type": null,
                    "score": null,
                    "reversable": false,
                    "correlations": {
                        "group2": 0.7692767224574535
                    },
                    "regulatory_source": "Nanog",
                    "regulatory_target": "Tpm3"
                },
                "Tpx2_Nanog": {
                    "id": "Tpx2_Nanog",
                    "type": null,
                    "score": null,
                    "reversable": false,
                    "correlations": {
                        "group2": 0.273970180151799
                    },
                    "regulatory_source": "Nanog",
                    "regulatory_target": "Tpx2"
                },
                "Tra2b_Nanog": {
                    "id": "Tra2b_Nanog",
                    "type": null,
                    "score": null,
                    "reversable": false,
                    "correlations": {
                        "group2": 0.3770760578778851
                    },
                    "regulatory_source": "Nanog",
                    "regulatory_target": "Tra2b"
                },
                "Trap1a_Nanog": {
                    "id": "Trap1a_Nanog",
                    "type": null,
                    "score": null,
                    "reversable": false,
                    "correlations": {
                        "group2": 0.6074965064558013
                    },
                    "regulatory_source": "Nanog",
                    "regulatory_target": "Trap1a"
                },
                "Trim28_Nanog": {
                    "id": "Trim28_Nanog",
                    "type": null,
                    "score": null,
                    "reversable": false,
                    "correlations": {
                        "group2": 0.6532550161206697
                    },
                    "regulatory_source": "Nanog",
                    "regulatory_target": "Trim28"
                },
                "Trp53_Nanog": {
                    "id": "Trp53_Nanog",
                    "type": null,
                    "score": null,
                    "reversable": false,
                    "correlations": {
                        "group2": 0.7059016000460442
                    },
                    "regulatory_source": "Nanog",
                    "regulatory_target": "Trp53"
                },
                "Tsc22d1_Nanog": {
                    "id": "Tsc22d1_Nanog",
                    "type": null,
                    "score": null,
                    "reversable": false,
                    "correlations": {
                        "group2": -0.3517420598479933
                    },
                    "regulatory_source": "Nanog",
                    "regulatory_target": "Tsc22d1"
                },
                "Tsn_Nanog": {
                    "id": "Tsn_Nanog",
                    "type": null,
                    "score": null,
                    "reversable": false,
                    "correlations": {
                        "group2": -0.20669131264615168
                    },
                    "regulatory_source": "Nanog",
                    "regulatory_target": "Tsn"
                },
                "Tubb2b_Nanog": {
                    "id": "Tubb2b_Nanog",
                    "type": null,
                    "score": null,
                    "reversable": false,
                    "correlations": {
                        "group2": -0.4722503603407485
                    },
                    "regulatory_source": "Nanog",
                    "regulatory_target": "Tubb2b"
                },
                "Tubb5_Nanog": {
                    "id": "Tubb5_Nanog",
                    "type": null,
                    "score": null,
                    "reversable": false,
                    "correlations": {
                        "group2": -0.3145386611425659
                    },
                    "regulatory_source": "Nanog",
                    "regulatory_target": "Tubb5"
                },
                "Tyms_Nanog": {
                    "id": "Tyms_Nanog",
                    "type": null,
                    "score": null,
                    "reversable": false,
                    "correlations": {
                        "group2": 0.6869965041686759
                    },
                    "regulatory_source": "Nanog",
                    "regulatory_target": "Tyms"
                },
                "U2af1_Nanog": {
                    "id": "U2af1_Nanog",
                    "type": null,
                    "score": null,
                    "reversable": false,
                    "correlations": {
                        "group2": 0.6291116209830105
                    },
                    "regulatory_source": "Nanog",
                    "regulatory_target": "U2af1"
                },
                "U2af2_Nanog": {
                    "id": "U2af2_Nanog",
                    "type": null,
                    "score": null,
                    "reversable": false,
                    "correlations": {
                        "group2": 0.37565645428772976
                    },
                    "regulatory_source": "Nanog",
                    "regulatory_target": "U2af2"
                },
                "U2surp_Nanog": {
                    "id": "U2surp_Nanog",
                    "type": null,
                    "score": null,
                    "reversable": false,
                    "correlations": {
                        "group2": 0.20205458710907725
                    },
                    "regulatory_source": "Nanog",
                    "regulatory_target": "U2surp"
                },
                "Ubald2_Nanog": {
                    "id": "Ubald2_Nanog",
                    "type": null,
                    "score": null,
                    "reversable": false,
                    "correlations": {
                        "group2": 0.24358360555001998
                    },
                    "regulatory_source": "Nanog",
                    "regulatory_target": "Ubald2"
                },
                "Ubb_Nanog": {
                    "id": "Ubb_Nanog",
                    "type": null,
                    "score": null,
                    "reversable": false,
                    "correlations": {
                        "group2": 0.305865422159486
                    },
                    "regulatory_source": "Nanog",
                    "regulatory_target": "Ubb"
                },
                "Ube2a_Nanog": {
                    "id": "Ube2a_Nanog",
                    "type": null,
                    "score": null,
                    "reversable": false,
                    "correlations": {
                        "group2": 0.34301166259479565
                    },
                    "regulatory_source": "Nanog",
                    "regulatory_target": "Ube2a"
                },
                "Ube2c_Nanog": {
                    "id": "Ube2c_Nanog",
                    "type": null,
                    "score": null,
                    "reversable": false,
                    "correlations": {
                        "group2": 0.22301997962276646
                    },
                    "regulatory_source": "Nanog",
                    "regulatory_target": "Ube2c"
                },
                "Ube2k_Nanog": {
                    "id": "Ube2k_Nanog",
                    "type": null,
                    "score": null,
                    "reversable": false,
                    "correlations": {
                        "group2": 0.24817720857687106
                    },
                    "regulatory_source": "Nanog",
                    "regulatory_target": "Ube2k"
                },
                "Ube2l3_Nanog": {
                    "id": "Ube2l3_Nanog",
                    "type": null,
                    "score": null,
                    "reversable": false,
                    "correlations": {
                        "group2": -0.20587894261370712
                    },
                    "regulatory_source": "Nanog",
                    "regulatory_target": "Ube2l3"
                },
                "Ube2n_Nanog": {
                    "id": "Ube2n_Nanog",
                    "type": null,
                    "score": null,
                    "reversable": false,
                    "correlations": {
                        "group2": 0.31717224147903816
                    },
                    "regulatory_source": "Nanog",
                    "regulatory_target": "Ube2n"
                },
                "Ubxn1_Nanog": {
                    "id": "Ubxn1_Nanog",
                    "type": null,
                    "score": null,
                    "reversable": false,
                    "correlations": {
                        "group2": -0.2823716271495616
                    },
                    "regulatory_source": "Nanog",
                    "regulatory_target": "Ubxn1"
                },
                "Uchl3_Nanog": {
                    "id": "Uchl3_Nanog",
                    "type": null,
                    "score": null,
                    "reversable": false,
                    "correlations": {
                        "group2": 0.43288973004299347
                    },
                    "regulatory_source": "Nanog",
                    "regulatory_target": "Uchl3"
                },
                "Uck2_Nanog": {
                    "id": "Uck2_Nanog",
                    "type": null,
                    "score": null,
                    "reversable": false,
                    "correlations": {
                        "group2": -0.39588863716193223
                    },
                    "regulatory_source": "Nanog",
                    "regulatory_target": "Uck2"
                },
                "Uhrf1_Nanog": {
                    "id": "Uhrf1_Nanog",
                    "type": null,
                    "score": null,
                    "reversable": false,
                    "correlations": {
                        "group2": 0.385237143244858
                    },
                    "regulatory_source": "Nanog",
                    "regulatory_target": "Uhrf1"
                },
                "Umps_Nanog": {
                    "id": "Umps_Nanog",
                    "type": null,
                    "score": null,
                    "reversable": false,
                    "correlations": {
                        "group2": 0.3427919746439698
                    },
                    "regulatory_source": "Nanog",
                    "regulatory_target": "Umps"
                },
                "Ung_Nanog": {
                    "id": "Ung_Nanog",
                    "type": null,
                    "score": null,
                    "reversable": false,
                    "correlations": {
                        "group2": 0.3395180458313655
                    },
                    "regulatory_source": "Nanog",
                    "regulatory_target": "Ung"
                },
                "Uqcc3_Nanog": {
                    "id": "Uqcc3_Nanog",
                    "type": null,
                    "score": null,
                    "reversable": false,
                    "correlations": {
                        "group2": 0.4847744889936601
                    },
                    "regulatory_source": "Nanog",
                    "regulatory_target": "Uqcc3"
                },
                "Uqcr11_Nanog": {
                    "id": "Uqcr11_Nanog",
                    "type": null,
                    "score": null,
                    "reversable": false,
                    "correlations": {
                        "group2": -0.3274375814860987
                    },
                    "regulatory_source": "Nanog",
                    "regulatory_target": "Uqcr11"
                },
                "Uqcrc1_Nanog": {
                    "id": "Uqcrc1_Nanog",
                    "type": null,
                    "score": null,
                    "reversable": false,
                    "correlations": {
                        "group2": -0.3454030820028532
                    },
                    "regulatory_source": "Nanog",
                    "regulatory_target": "Uqcrc1"
                },
                "Uqcrfs1_Nanog": {
                    "id": "Uqcrfs1_Nanog",
                    "type": null,
                    "score": null,
                    "reversable": false,
                    "correlations": {
                        "group2": 0.33609306488631374
                    },
                    "regulatory_source": "Nanog",
                    "regulatory_target": "Uqcrfs1"
                },
                "Utf1_Nanog": {
                    "id": "Utf1_Nanog",
                    "type": null,
                    "score": null,
                    "reversable": false,
                    "correlations": {
                        "group2": 0.5634778129776534
                    },
                    "regulatory_source": "Nanog",
                    "regulatory_target": "Utf1"
                },
                "Vbp1_Nanog": {
                    "id": "Vbp1_Nanog",
                    "type": null,
                    "score": null,
                    "reversable": false,
                    "correlations": {
                        "group2": 0.3466833532873172
                    },
                    "regulatory_source": "Nanog",
                    "regulatory_target": "Vbp1"
                },
                "Vdac2_Nanog": {
                    "id": "Vdac2_Nanog",
                    "type": null,
                    "score": null,
                    "reversable": false,
                    "correlations": {
                        "group2": -0.22124520196947994
                    },
                    "regulatory_source": "Nanog",
                    "regulatory_target": "Vdac2"
                },
                "Wbp11_Nanog": {
                    "id": "Wbp11_Nanog",
                    "type": null,
                    "score": null,
                    "reversable": false,
                    "correlations": {
                        "group2": 0.48370471053388403
                    },
                    "regulatory_source": "Nanog",
                    "regulatory_target": "Wbp11"
                },
                "Wdr18_Nanog": {
                    "id": "Wdr18_Nanog",
                    "type": null,
                    "score": null,
                    "reversable": false,
                    "correlations": {
                        "group2": 0.4537913660732206
                    },
                    "regulatory_source": "Nanog",
                    "regulatory_target": "Wdr18"
                },
                "Wdr5_Nanog": {
                    "id": "Wdr5_Nanog",
                    "type": null,
                    "score": null,
                    "reversable": false,
                    "correlations": {
                        "group2": 0.33272902079935696
                    },
                    "regulatory_source": "Nanog",
                    "regulatory_target": "Wdr5"
                },
                "Wdr77_Nanog": {
                    "id": "Wdr77_Nanog",
                    "type": null,
                    "score": null,
                    "reversable": false,
                    "correlations": {
                        "group2": 0.20137644214028208
                    },
                    "regulatory_source": "Nanog",
                    "regulatory_target": "Wdr77"
                },
                "Wls_Nanog": {
                    "id": "Wls_Nanog",
                    "type": null,
                    "score": null,
                    "reversable": false,
                    "correlations": {
                        "group2": -0.5563646832096497
                    },
                    "regulatory_source": "Nanog",
                    "regulatory_target": "Wls"
                },
                "Wtap_Nanog": {
                    "id": "Wtap_Nanog",
                    "type": null,
                    "score": null,
                    "reversable": false,
                    "correlations": {
                        "group2": 0.20050932598230167
                    },
                    "regulatory_source": "Nanog",
                    "regulatory_target": "Wtap"
                },
                "Yrdc_Nanog": {
                    "id": "Yrdc_Nanog",
                    "type": null,
                    "score": null,
                    "reversable": false,
                    "correlations": {
                        "group2": 0.2655043668901759
                    },
                    "regulatory_source": "Nanog",
                    "regulatory_target": "Yrdc"
                },
                "Ywhah_Nanog": {
                    "id": "Ywhah_Nanog",
                    "type": null,
                    "score": null,
                    "reversable": false,
                    "correlations": {
                        "group2": -0.22923710652642884
                    },
                    "regulatory_source": "Nanog",
                    "regulatory_target": "Ywhah"
                },
                "Ywhaz_Nanog": {
                    "id": "Ywhaz_Nanog",
                    "type": null,
                    "score": null,
                    "reversable": false,
                    "correlations": {
                        "group2": 0.20055838357861097
                    },
                    "regulatory_source": "Nanog",
                    "regulatory_target": "Ywhaz"
                },
                "Zfp42_Nanog": {
                    "id": "Zfp42_Nanog",
                    "type": null,
                    "score": null,
                    "reversable": false,
                    "correlations": {
                        "group2": 0.34593304448038686
                    },
                    "regulatory_source": "Nanog",
                    "regulatory_target": "Zfp42"
                },
                "Zfp428_Nanog": {
                    "id": "Zfp428_Nanog",
                    "type": null,
                    "score": null,
                    "reversable": false,
                    "correlations": {
                        "group2": 0.47238944621236933
                    },
                    "regulatory_source": "Nanog",
                    "regulatory_target": "Zfp428"
                },
                "Zfp57_Nanog": {
                    "id": "Zfp57_Nanog",
                    "type": null,
                    "score": null,
                    "reversable": false,
                    "correlations": {
                        "group2": 0.557156848589524
                    },
                    "regulatory_source": "Nanog",
                    "regulatory_target": "Zfp57"
                },
                "Zmat2_Nanog": {
                    "id": "Zmat2_Nanog",
                    "type": null,
                    "score": null,
                    "reversable": false,
                    "correlations": {
                        "group2": 0.44341405370589465
                    },
                    "regulatory_source": "Nanog",
                    "regulatory_target": "Zmat2"
                },
                "Nfib_2410015M20Rik": {
                    "id": "Nfib_2410015M20Rik",
                    "type": null,
                    "score": null,
                    "reversable": false,
                    "correlations": {
                        "group2": -0.2716197934282063
                    },
                    "regulatory_source": "Nfib",
                    "regulatory_target": "2410015M20Rik"
                },
                "Nfib_2810428I15Rik": {
                    "id": "Nfib_2810428I15Rik",
                    "type": null,
                    "score": null,
                    "reversable": false,
                    "correlations": {
                        "group2": -0.253083481161531
                    },
                    "regulatory_source": "Nfib",
                    "regulatory_target": "2810428I15Rik"
                },
                "Nfib_Actr3": {
                    "id": "Nfib_Actr3",
                    "type": null,
                    "score": null,
                    "reversable": false,
                    "correlations": {
                        "group2": -0.31463024923045246
                    },
                    "regulatory_source": "Nfib",
                    "regulatory_target": "Actr3"
                },
                "Nfib_Aimp1": {
                    "id": "Nfib_Aimp1",
                    "type": null,
                    "score": null,
                    "reversable": false,
                    "correlations": {
                        "group2": -0.3450055110016109
                    },
                    "regulatory_source": "Nfib",
                    "regulatory_target": "Aimp1"
                },
                "Nfib_Aldoa": {
                    "id": "Nfib_Aldoa",
                    "type": null,
                    "score": null,
                    "reversable": false,
                    "correlations": {
                        "group2": -0.290226999495593
                    },
                    "regulatory_source": "Nfib",
                    "regulatory_target": "Aldoa"
                },
                "Nfib_Anp32a": {
                    "id": "Nfib_Anp32a",
                    "type": null,
                    "score": null,
                    "reversable": false,
                    "correlations": {
                        "group2": -0.3779295214693837
                    },
                    "regulatory_source": "Nfib",
                    "regulatory_target": "Anp32a"
                },
                "Nfib_Anxa5": {
                    "id": "Nfib_Anxa5",
                    "type": null,
                    "score": null,
                    "reversable": false,
                    "correlations": {
                        "group2": -0.26775896133282867
                    },
                    "regulatory_source": "Nfib",
                    "regulatory_target": "Anxa5"
                },
                "Nfib_Arf1": {
                    "id": "Nfib_Arf1",
                    "type": null,
                    "score": null,
                    "reversable": false,
                    "correlations": {
                        "group2": -0.27713858576037076
                    },
                    "regulatory_source": "Nfib",
                    "regulatory_target": "Arf1"
                },
                "Nfib_Arl1": {
                    "id": "Nfib_Arl1",
                    "type": null,
                    "score": null,
                    "reversable": false,
                    "correlations": {
                        "group2": -0.2515983515088139
                    },
                    "regulatory_source": "Nfib",
                    "regulatory_target": "Arl1"
                },
                "Nfib_Atp5b": {
                    "id": "Nfib_Atp5b",
                    "type": null,
                    "score": null,
                    "reversable": false,
                    "correlations": {
                        "group2": -0.33813510643009803
                    },
                    "regulatory_source": "Nfib",
                    "regulatory_target": "Atp5b"
                },
                "Nfib_Atp5d": {
                    "id": "Nfib_Atp5d",
                    "type": null,
                    "score": null,
                    "reversable": false,
                    "correlations": {
                        "group2": -0.2807307315058354
                    },
                    "regulatory_source": "Nfib",
                    "regulatory_target": "Atp5d"
                },
                "Nfib_Atp5g3": {
                    "id": "Nfib_Atp5g3",
                    "type": null,
                    "score": null,
                    "reversable": false,
                    "correlations": {
                        "group2": -0.34042201154094
                    },
                    "regulatory_source": "Nfib",
                    "regulatory_target": "Atp5g3"
                },
                "Nfib_Atp5l": {
                    "id": "Nfib_Atp5l",
                    "type": null,
                    "score": null,
                    "reversable": false,
                    "correlations": {
                        "group2": -0.2919538504750133
                    },
                    "regulatory_source": "Nfib",
                    "regulatory_target": "Atp5l"
                },
                "Nfib_Atxn10": {
                    "id": "Nfib_Atxn10",
                    "type": null,
                    "score": null,
                    "reversable": false,
                    "correlations": {
                        "group2": -0.4044607915361073
                    },
                    "regulatory_source": "Nfib",
                    "regulatory_target": "Atxn10"
                },
                "Nfib_Banf1": {
                    "id": "Nfib_Banf1",
                    "type": null,
                    "score": null,
                    "reversable": false,
                    "correlations": {
                        "group2": -0.27797667285007993
                    },
                    "regulatory_source": "Nfib",
                    "regulatory_target": "Banf1"
                },
                "Nfib_Basp1": {
                    "id": "Nfib_Basp1",
                    "type": null,
                    "score": null,
                    "reversable": false,
                    "correlations": {
                        "group2": -0.24341648106457112
                    },
                    "regulatory_source": "Nfib",
                    "regulatory_target": "Basp1"
                },
                "Nfib_Bcap31": {
                    "id": "Nfib_Bcap31",
                    "type": null,
                    "score": null,
                    "reversable": false,
                    "correlations": {
                        "group2": -0.25368226087439455
                    },
                    "regulatory_source": "Nfib",
                    "regulatory_target": "Bcap31"
                },
                "Nfib_Bclaf1": {
                    "id": "Nfib_Bclaf1",
                    "type": null,
                    "score": null,
                    "reversable": false,
                    "correlations": {
                        "group2": -0.20706879616914667
                    },
                    "regulatory_source": "Nfib",
                    "regulatory_target": "Bclaf1"
                },
                "Nfib_Brix1": {
                    "id": "Nfib_Brix1",
                    "type": null,
                    "score": null,
                    "reversable": false,
                    "correlations": {
                        "group2": -0.3280323691828207
                    },
                    "regulatory_source": "Nfib",
                    "regulatory_target": "Brix1"
                },
                "Nfib_Btf3": {
                    "id": "Nfib_Btf3",
                    "type": null,
                    "score": null,
                    "reversable": false,
                    "correlations": {
                        "group2": -0.27172557680413384
                    },
                    "regulatory_source": "Nfib",
                    "regulatory_target": "Btf3"
                },
                "Nfib_Btf3l4": {
                    "id": "Nfib_Btf3l4",
                    "type": null,
                    "score": null,
                    "reversable": false,
                    "correlations": {
                        "group2": -0.4546044452024055
                    },
                    "regulatory_source": "Nfib",
                    "regulatory_target": "Btf3l4"
                },
                "Nfib_Bud31": {
                    "id": "Nfib_Bud31",
                    "type": null,
                    "score": null,
                    "reversable": false,
                    "correlations": {
                        "group2": -0.3370586529880527
                    },
                    "regulatory_source": "Nfib",
                    "regulatory_target": "Bud31"
                },
                "Nfib_Bzw2": {
                    "id": "Nfib_Bzw2",
                    "type": null,
                    "score": null,
                    "reversable": false,
                    "correlations": {
                        "group2": -0.347248234546524
                    },
                    "regulatory_source": "Nfib",
                    "regulatory_target": "Bzw2"
                },
                "Nfib_C1d": {
                    "id": "Nfib_C1d",
                    "type": null,
                    "score": null,
                    "reversable": false,
                    "correlations": {
                        "group2": -0.31018147076890024
                    },
                    "regulatory_source": "Nfib",
                    "regulatory_target": "C1d"
                },
                "Nfib_Calm2": {
                    "id": "Nfib_Calm2",
                    "type": null,
                    "score": null,
                    "reversable": false,
                    "correlations": {
                        "group2": -0.2530983142151246
                    },
                    "regulatory_source": "Nfib",
                    "regulatory_target": "Calm2"
                },
                "Nfib_Calm3": {
                    "id": "Nfib_Calm3",
                    "type": null,
                    "score": null,
                    "reversable": false,
                    "correlations": {
                        "group2": -0.4568787985960522
                    },
                    "regulatory_source": "Nfib",
                    "regulatory_target": "Calm3"
                },
                "Nfib_Calr": {
                    "id": "Nfib_Calr",
                    "type": null,
                    "score": null,
                    "reversable": false,
                    "correlations": {
                        "group2": -0.24442869473876253
                    },
                    "regulatory_source": "Nfib",
                    "regulatory_target": "Calr"
                },
                "Nfib_Canx": {
                    "id": "Nfib_Canx",
                    "type": null,
                    "score": null,
                    "reversable": false,
                    "correlations": {
                        "group2": -0.2472508112541946
                    },
                    "regulatory_source": "Nfib",
                    "regulatory_target": "Canx"
                },
                "Nfib_Caprin1": {
                    "id": "Nfib_Caprin1",
                    "type": null,
                    "score": null,
                    "reversable": false,
                    "correlations": {
                        "group2": -0.21386913111019507
                    },
                    "regulatory_source": "Nfib",
                    "regulatory_target": "Caprin1"
                },
                "Nfib_Ccnb1": {
                    "id": "Nfib_Ccnb1",
                    "type": null,
                    "score": null,
                    "reversable": false,
                    "correlations": {
                        "group2": 0.2976121089344986
                    },
                    "regulatory_source": "Nfib",
                    "regulatory_target": "Ccnb1"
                },
                "Nfib_Cct8": {
                    "id": "Nfib_Cct8",
                    "type": null,
                    "score": null,
                    "reversable": false,
                    "correlations": {
                        "group2": -0.34969522473167813
                    },
                    "regulatory_source": "Nfib",
                    "regulatory_target": "Cct8"
                },
                "Nfib_Cdc26": {
                    "id": "Nfib_Cdc26",
                    "type": null,
                    "score": null,
                    "reversable": false,
                    "correlations": {
                        "group2": 0.2438298657804497
                    },
                    "regulatory_source": "Nfib",
                    "regulatory_target": "Cdc26"
                },
                "Nfib_Cdca3": {
                    "id": "Nfib_Cdca3",
                    "type": null,
                    "score": null,
                    "reversable": false,
                    "correlations": {
                        "group2": 0.28566206761992025
                    },
                    "regulatory_source": "Nfib",
                    "regulatory_target": "Cdca3"
                },
                "Nfib_Chchd1": {
                    "id": "Nfib_Chchd1",
                    "type": null,
                    "score": null,
                    "reversable": false,
                    "correlations": {
                        "group2": -0.21195435710698174
                    },
                    "regulatory_source": "Nfib",
                    "regulatory_target": "Chchd1"
                },
                "Nfib_Ckap4": {
                    "id": "Nfib_Ckap4",
                    "type": null,
                    "score": null,
                    "reversable": false,
                    "correlations": {
                        "group2": -0.30465144333652167
                    },
                    "regulatory_source": "Nfib",
                    "regulatory_target": "Ckap4"
                },
                "Nfib_Cks2": {
                    "id": "Nfib_Cks2",
                    "type": null,
                    "score": null,
                    "reversable": false,
                    "correlations": {
                        "group2": 0.28176720794450033
                    },
                    "regulatory_source": "Nfib",
                    "regulatory_target": "Cks2"
                },
                "Nfib_Clpp": {
                    "id": "Nfib_Clpp",
                    "type": null,
                    "score": null,
                    "reversable": false,
                    "correlations": {
                        "group2": -0.5203364256969039
                    },
                    "regulatory_source": "Nfib",
                    "regulatory_target": "Clpp"
                },
                "Nfib_Clta": {
                    "id": "Nfib_Clta",
                    "type": null,
                    "score": null,
                    "reversable": false,
                    "correlations": {
                        "group2": -0.2490948642008577
                    },
                    "regulatory_source": "Nfib",
                    "regulatory_target": "Clta"
                },
                "Nfib_Cnn3": {
                    "id": "Nfib_Cnn3",
                    "type": null,
                    "score": null,
                    "reversable": false,
                    "correlations": {
                        "group2": -0.2531062534583905
                    },
                    "regulatory_source": "Nfib",
                    "regulatory_target": "Cnn3"
                },
                "Nfib_Commd1": {
                    "id": "Nfib_Commd1",
                    "type": null,
                    "score": null,
                    "reversable": false,
                    "correlations": {
                        "group2": -0.36538379042094976
                    },
                    "regulatory_source": "Nfib",
                    "regulatory_target": "Commd1"
                },
                "Nfib_Copb2": {
                    "id": "Nfib_Copb2",
                    "type": null,
                    "score": null,
                    "reversable": false,
                    "correlations": {
                        "group2": -0.2606079800742621
                    },
                    "regulatory_source": "Nfib",
                    "regulatory_target": "Copb2"
                },
                "Nfib_Cope": {
                    "id": "Nfib_Cope",
                    "type": null,
                    "score": null,
                    "reversable": false,
                    "correlations": {
                        "group2": -0.2765955797595547
                    },
                    "regulatory_source": "Nfib",
                    "regulatory_target": "Cope"
                },
                "Nfib_Cops6": {
                    "id": "Nfib_Cops6",
                    "type": null,
                    "score": null,
                    "reversable": false,
                    "correlations": {
                        "group2": -0.22579998345818747
                    },
                    "regulatory_source": "Nfib",
                    "regulatory_target": "Cops6"
                },
                "Nfib_Copz1": {
                    "id": "Nfib_Copz1",
                    "type": null,
                    "score": null,
                    "reversable": false,
                    "correlations": {
                        "group2": -0.543062196456592
                    },
                    "regulatory_source": "Nfib",
                    "regulatory_target": "Copz1"
                },
                "Nfib_Cox5a": {
                    "id": "Nfib_Cox5a",
                    "type": null,
                    "score": null,
                    "reversable": false,
                    "correlations": {
                        "group2": -0.30784444933395266
                    },
                    "regulatory_source": "Nfib",
                    "regulatory_target": "Cox5a"
                },
                "Nfib_Csde1": {
                    "id": "Nfib_Csde1",
                    "type": null,
                    "score": null,
                    "reversable": false,
                    "correlations": {
                        "group2": -0.3940150844282622
                    },
                    "regulatory_source": "Nfib",
                    "regulatory_target": "Csde1"
                },
                "Nfib_Cstb": {
                    "id": "Nfib_Cstb",
                    "type": null,
                    "score": null,
                    "reversable": false,
                    "correlations": {
                        "group2": -0.20025178332643845
                    },
                    "regulatory_source": "Nfib",
                    "regulatory_target": "Cstb"
                },
                "Nfib_Ctbp1": {
                    "id": "Nfib_Ctbp1",
                    "type": null,
                    "score": null,
                    "reversable": false,
                    "correlations": {
                        "group2": -0.4398231049840683
                    },
                    "regulatory_source": "Nfib",
                    "regulatory_target": "Ctbp1"
                },
                "Nfib_Cyb5r3": {
                    "id": "Nfib_Cyb5r3",
                    "type": null,
                    "score": null,
                    "reversable": false,
                    "correlations": {
                        "group2": 0.23248496324463921
                    },
                    "regulatory_source": "Nfib",
                    "regulatory_target": "Cyb5r3"
                },
                "Nfib_Dctn2": {
                    "id": "Nfib_Dctn2",
                    "type": null,
                    "score": null,
                    "reversable": false,
                    "correlations": {
                        "group2": -0.3078705069656648
                    },
                    "regulatory_source": "Nfib",
                    "regulatory_target": "Dctn2"
                },
                "Nfib_Ddx39": {
                    "id": "Nfib_Ddx39",
                    "type": null,
                    "score": null,
                    "reversable": false,
                    "correlations": {
                        "group2": -0.3495575643964186
                    },
                    "regulatory_source": "Nfib",
                    "regulatory_target": "Ddx39"
                },
                "Nfib_Ddx5": {
                    "id": "Nfib_Ddx5",
                    "type": null,
                    "score": null,
                    "reversable": false,
                    "correlations": {
                        "group2": -0.2696219168555666
                    },
                    "regulatory_source": "Nfib",
                    "regulatory_target": "Ddx5"
                },
                "Nfib_Dnaja2": {
                    "id": "Nfib_Dnaja2",
                    "type": null,
                    "score": null,
                    "reversable": false,
                    "correlations": {
                        "group2": -0.37164989364624224
                    },
                    "regulatory_source": "Nfib",
                    "regulatory_target": "Dnaja2"
                },
                "Nfib_Dnajc3": {
                    "id": "Nfib_Dnajc3",
                    "type": null,
                    "score": null,
                    "reversable": false,
                    "correlations": {
                        "group2": -0.3593238897005391
                    },
                    "regulatory_source": "Nfib",
                    "regulatory_target": "Dnajc3"
                },
                "Nfib_Dnajc7": {
                    "id": "Nfib_Dnajc7",
                    "type": null,
                    "score": null,
                    "reversable": false,
                    "correlations": {
                        "group2": -0.5614687469205696
                    },
                    "regulatory_source": "Nfib",
                    "regulatory_target": "Dnajc7"
                },
                "Nfib_Drg1": {
                    "id": "Nfib_Drg1",
                    "type": null,
                    "score": null,
                    "reversable": false,
                    "correlations": {
                        "group2": -0.24136019803605216
                    },
                    "regulatory_source": "Nfib",
                    "regulatory_target": "Drg1"
                },
                "Nfib_Dstn": {
                    "id": "Nfib_Dstn",
                    "type": null,
                    "score": null,
                    "reversable": false,
                    "correlations": {
                        "group2": -0.3631381592124059
                    },
                    "regulatory_source": "Nfib",
                    "regulatory_target": "Dstn"
                },
                "Nfib_Dynll1": {
                    "id": "Nfib_Dynll1",
                    "type": null,
                    "score": null,
                    "reversable": false,
                    "correlations": {
                        "group2": -0.2677046284091279
                    },
                    "regulatory_source": "Nfib",
                    "regulatory_target": "Dynll1"
                },
                "Nfib_Dynll2": {
                    "id": "Nfib_Dynll2",
                    "type": null,
                    "score": null,
                    "reversable": false,
                    "correlations": {
                        "group2": 0.28187892336365244
                    },
                    "regulatory_source": "Nfib",
                    "regulatory_target": "Dynll2"
                },
                "Nfib_Eif1ax": {
                    "id": "Nfib_Eif1ax",
                    "type": null,
                    "score": null,
                    "reversable": false,
                    "correlations": {
                        "group2": -0.24791860285711115
                    },
                    "regulatory_source": "Nfib",
                    "regulatory_target": "Eif1ax"
                },
                "Nfib_Eif3c": {
                    "id": "Nfib_Eif3c",
                    "type": null,
                    "score": null,
                    "reversable": false,
                    "correlations": {
                        "group2": -0.42875952066383455
                    },
                    "regulatory_source": "Nfib",
                    "regulatory_target": "Eif3c"
                },
                "Nfib_Eif3e": {
                    "id": "Nfib_Eif3e",
                    "type": null,
                    "score": null,
                    "reversable": false,
                    "correlations": {
                        "group2": -0.31049379047942754
                    },
                    "regulatory_source": "Nfib",
                    "regulatory_target": "Eif3e"
                },
                "Nfib_Eif3m": {
                    "id": "Nfib_Eif3m",
                    "type": null,
                    "score": null,
                    "reversable": false,
                    "correlations": {
                        "group2": -0.34297031389541943
                    },
                    "regulatory_source": "Nfib",
                    "regulatory_target": "Eif3m"
                },
                "Nfib_Eif4a1": {
                    "id": "Nfib_Eif4a1",
                    "type": null,
                    "score": null,
                    "reversable": false,
                    "correlations": {
                        "group2": -0.39686830148509306
                    },
                    "regulatory_source": "Nfib",
                    "regulatory_target": "Eif4a1"
                },
                "Nfib_Eif4a2": {
                    "id": "Nfib_Eif4a2",
                    "type": null,
                    "score": null,
                    "reversable": false,
                    "correlations": {
                        "group2": 0.23885880268395535
                    },
                    "regulatory_source": "Nfib",
                    "regulatory_target": "Eif4a2"
                },
                "Nfib_Eif4a3": {
                    "id": "Nfib_Eif4a3",
                    "type": null,
                    "score": null,
                    "reversable": false,
                    "correlations": {
                        "group2": -0.2534551444987243
                    },
                    "regulatory_source": "Nfib",
                    "regulatory_target": "Eif4a3"
                },
                "Nfib_Eif4e2": {
                    "id": "Nfib_Eif4e2",
                    "type": null,
                    "score": null,
                    "reversable": false,
                    "correlations": {
                        "group2": -0.2615210633956081
                    },
                    "regulatory_source": "Nfib",
                    "regulatory_target": "Eif4e2"
                },
                "Nfib_Eif4g2": {
                    "id": "Nfib_Eif4g2",
                    "type": null,
                    "score": null,
                    "reversable": false,
                    "correlations": {
                        "group2": -0.3147408829232176
                    },
                    "regulatory_source": "Nfib",
                    "regulatory_target": "Eif4g2"
                },
                "Nfib_Eif4h": {
                    "id": "Nfib_Eif4h",
                    "type": null,
                    "score": null,
                    "reversable": false,
                    "correlations": {
                        "group2": 0.24049935781291312
                    },
                    "regulatory_source": "Nfib",
                    "regulatory_target": "Eif4h"
                },
                "Nfib_Eif5": {
                    "id": "Nfib_Eif5",
                    "type": null,
                    "score": null,
                    "reversable": false,
                    "correlations": {
                        "group2": -0.22950942183786646
                    },
                    "regulatory_source": "Nfib",
                    "regulatory_target": "Eif5"
                },
                "Nfib_Eif5a": {
                    "id": "Nfib_Eif5a",
                    "type": null,
                    "score": null,
                    "reversable": false,
                    "correlations": {
                        "group2": -0.25811286802498934
                    },
                    "regulatory_source": "Nfib",
                    "regulatory_target": "Eif5a"
                },
                "Nfib_Eif5b": {
                    "id": "Nfib_Eif5b",
                    "type": null,
                    "score": null,
                    "reversable": false,
                    "correlations": {
                        "group2": -0.24918204380697273
                    },
                    "regulatory_source": "Nfib",
                    "regulatory_target": "Eif5b"
                },
                "Nfib_Eprs": {
                    "id": "Nfib_Eprs",
                    "type": null,
                    "score": null,
                    "reversable": false,
                    "correlations": {
                        "group2": -0.29306609395404404
                    },
                    "regulatory_source": "Nfib",
                    "regulatory_target": "Eprs"
                },
                "Nfib_Esf1": {
                    "id": "Nfib_Esf1",
                    "type": null,
                    "score": null,
                    "reversable": false,
                    "correlations": {
                        "group2": 0.2266610832824382
                    },
                    "regulatory_source": "Nfib",
                    "regulatory_target": "Esf1"
                },
                "Nfib_Fdft1": {
                    "id": "Nfib_Fdft1",
                    "type": null,
                    "score": null,
                    "reversable": false,
                    "correlations": {
                        "group2": 0.2756756821195193
                    },
                    "regulatory_source": "Nfib",
                    "regulatory_target": "Fdft1"
                },
                "Nfib_Fnta": {
                    "id": "Nfib_Fnta",
                    "type": null,
                    "score": null,
                    "reversable": false,
                    "correlations": {
                        "group2": -0.3217036686769187
                    },
                    "regulatory_source": "Nfib",
                    "regulatory_target": "Fnta"
                },
                "Nfib_Fubp1": {
                    "id": "Nfib_Fubp1",
                    "type": null,
                    "score": null,
                    "reversable": false,
                    "correlations": {
                        "group2": -0.39834897591783264
                    },
                    "regulatory_source": "Nfib",
                    "regulatory_target": "Fubp1"
                },
                "Nfib_Fundc2": {
                    "id": "Nfib_Fundc2",
                    "type": null,
                    "score": null,
                    "reversable": false,
                    "correlations": {
                        "group2": -0.40389706318429086
                    },
                    "regulatory_source": "Nfib",
                    "regulatory_target": "Fundc2"
                },
                "Nfib_G3bp2": {
                    "id": "Nfib_G3bp2",
                    "type": null,
                    "score": null,
                    "reversable": false,
                    "correlations": {
                        "group2": -0.2705377648068597
                    },
                    "regulatory_source": "Nfib",
                    "regulatory_target": "G3bp2"
                },
                "Nfib_Galk1": {
                    "id": "Nfib_Galk1",
                    "type": null,
                    "score": null,
                    "reversable": false,
                    "correlations": {
                        "group2": -0.4081778181548459
                    },
                    "regulatory_source": "Nfib",
                    "regulatory_target": "Galk1"
                },
                "Nfib_Gm9843": {
                    "id": "Nfib_Gm9843",
                    "type": null,
                    "score": null,
                    "reversable": false,
                    "correlations": {
                        "group2": -0.40197314815317703
                    },
                    "regulatory_source": "Nfib",
                    "regulatory_target": "Gm9843"
                },
                "Nfib_Gnas": {
                    "id": "Nfib_Gnas",
                    "type": null,
                    "score": null,
                    "reversable": false,
                    "correlations": {
                        "group2": -0.2199622920356882
                    },
                    "regulatory_source": "Nfib",
                    "regulatory_target": "Gnas"
                },
                "Nfib_Gtf2a2": {
                    "id": "Nfib_Gtf2a2",
                    "type": null,
                    "score": null,
                    "reversable": false,
                    "correlations": {
                        "group2": -0.23330178937904558
                    },
                    "regulatory_source": "Nfib",
                    "regulatory_target": "Gtf2a2"
                },
                "Nfib_Gtf2e2": {
                    "id": "Nfib_Gtf2e2",
                    "type": null,
                    "score": null,
                    "reversable": false,
                    "correlations": {
                        "group2": 0.29228525202828254
                    },
                    "regulatory_source": "Nfib",
                    "regulatory_target": "Gtf2e2"
                },
                "Nfib_H3f3b": {
                    "id": "Nfib_H3f3b",
                    "type": null,
                    "score": null,
                    "reversable": false,
                    "correlations": {
                        "group2": -0.2691810934854583
                    },
                    "regulatory_source": "Nfib",
                    "regulatory_target": "H3f3b"
                },
                "Nfib_Hint1": {
                    "id": "Nfib_Hint1",
                    "type": null,
                    "score": null,
                    "reversable": false,
                    "correlations": {
                        "group2": -0.2476029631113312
                    },
                    "regulatory_source": "Nfib",
                    "regulatory_target": "Hint1"
                },
                "Nfib_Hmgcs1": {
                    "id": "Nfib_Hmgcs1",
                    "type": null,
                    "score": null,
                    "reversable": false,
                    "correlations": {
                        "group2": -0.23752272328623786
                    },
                    "regulatory_source": "Nfib",
                    "regulatory_target": "Hmgcs1"
                },
                "Nfib_Hnrnpa3": {
                    "id": "Nfib_Hnrnpa3",
                    "type": null,
                    "score": null,
                    "reversable": false,
                    "correlations": {
                        "group2": -0.2157758331310695
                    },
                    "regulatory_source": "Nfib",
                    "regulatory_target": "Hnrnpa3"
                },
                "Nfib_Hnrnpc": {
                    "id": "Nfib_Hnrnpc",
                    "type": null,
                    "score": null,
                    "reversable": false,
                    "correlations": {
                        "group2": -0.2783487459263089
                    },
                    "regulatory_source": "Nfib",
                    "regulatory_target": "Hnrnpc"
                },
                "Nfib_Hnrnpd": {
                    "id": "Nfib_Hnrnpd",
                    "type": null,
                    "score": null,
                    "reversable": false,
                    "correlations": {
                        "group2": -0.30858139036560894
                    },
                    "regulatory_source": "Nfib",
                    "regulatory_target": "Hnrnpd"
                },
                "Nfib_Hnrnpf": {
                    "id": "Nfib_Hnrnpf",
                    "type": null,
                    "score": null,
                    "reversable": false,
                    "correlations": {
                        "group2": -0.3070643019145116
                    },
                    "regulatory_source": "Nfib",
                    "regulatory_target": "Hnrnpf"
                },
                "Nfib_Hnrnpu": {
                    "id": "Nfib_Hnrnpu",
                    "type": null,
                    "score": null,
                    "reversable": false,
                    "correlations": {
                        "group2": -0.2315194082298047
                    },
                    "regulatory_source": "Nfib",
                    "regulatory_target": "Hnrnpu"
                },
                "Nfib_Hsp90aa1": {
                    "id": "Nfib_Hsp90aa1",
                    "type": null,
                    "score": null,
                    "reversable": false,
                    "correlations": {
                        "group2": -0.24823562011533054
                    },
                    "regulatory_source": "Nfib",
                    "regulatory_target": "Hsp90aa1"
                },
                "Nfib_Hsp90ab1": {
                    "id": "Nfib_Hsp90ab1",
                    "type": null,
                    "score": null,
                    "reversable": false,
                    "correlations": {
                        "group2": -0.2687713259010992
                    },
                    "regulatory_source": "Nfib",
                    "regulatory_target": "Hsp90ab1"
                },
                "Nfib_Hsp90b1": {
                    "id": "Nfib_Hsp90b1",
                    "type": null,
                    "score": null,
                    "reversable": false,
                    "correlations": {
                        "group2": -0.2722138410244566
                    },
                    "regulatory_source": "Nfib",
                    "regulatory_target": "Hsp90b1"
                },
                "Nfib_Hspa14": {
                    "id": "Nfib_Hspa14",
                    "type": null,
                    "score": null,
                    "reversable": false,
                    "correlations": {
                        "group2": -0.33362296658821683
                    },
                    "regulatory_source": "Nfib",
                    "regulatory_target": "Hspa14"
                },
                "Nfib_Hspa4": {
                    "id": "Nfib_Hspa4",
                    "type": null,
                    "score": null,
                    "reversable": false,
                    "correlations": {
                        "group2": -0.47439791173354673
                    },
                    "regulatory_source": "Nfib",
                    "regulatory_target": "Hspa4"
                },
                "Nfib_Hspa5": {
                    "id": "Nfib_Hspa5",
                    "type": null,
                    "score": null,
                    "reversable": false,
                    "correlations": {
                        "group2": -0.23570506576245848
                    },
                    "regulatory_source": "Nfib",
                    "regulatory_target": "Hspa5"
                },
                "Nfib_Idi1": {
                    "id": "Nfib_Idi1",
                    "type": null,
                    "score": null,
                    "reversable": false,
                    "correlations": {
                        "group2": 0.33008826037772615
                    },
                    "regulatory_source": "Nfib",
                    "regulatory_target": "Idi1"
                },
                "Nfib_Ier3ip1": {
                    "id": "Nfib_Ier3ip1",
                    "type": null,
                    "score": null,
                    "reversable": false,
                    "correlations": {
                        "group2": -0.3535972286773136
                    },
                    "regulatory_source": "Nfib",
                    "regulatory_target": "Ier3ip1"
                },
                "Nfib_Khdrbs1": {
                    "id": "Nfib_Khdrbs1",
                    "type": null,
                    "score": null,
                    "reversable": false,
                    "correlations": {
                        "group2": -0.2239770745685078
                    },
                    "regulatory_source": "Nfib",
                    "regulatory_target": "Khdrbs1"
                },
                "Nfib_Kif5b": {
                    "id": "Nfib_Kif5b",
                    "type": null,
                    "score": null,
                    "reversable": false,
                    "correlations": {
                        "group2": -0.2788929688516972
                    },
                    "regulatory_source": "Nfib",
                    "regulatory_target": "Kif5b"
                },
                "Nfib_Lig1": {
                    "id": "Nfib_Lig1",
                    "type": null,
                    "score": null,
                    "reversable": false,
                    "correlations": {
                        "group2": 0.22560862615318938
                    },
                    "regulatory_source": "Nfib",
                    "regulatory_target": "Lig1"
                },
                "Nfib_Lman1": {
                    "id": "Nfib_Lman1",
                    "type": null,
                    "score": null,
                    "reversable": false,
                    "correlations": {
                        "group2": -0.2729589575303194
                    },
                    "regulatory_source": "Nfib",
                    "regulatory_target": "Lman1"
                },
                "Nfib_Lmnb1": {
                    "id": "Nfib_Lmnb1",
                    "type": null,
                    "score": null,
                    "reversable": false,
                    "correlations": {
                        "group2": 0.29328875507883156
                    },
                    "regulatory_source": "Nfib",
                    "regulatory_target": "Lmnb1"
                },
                "Nfib_Lsm12": {
                    "id": "Nfib_Lsm12",
                    "type": null,
                    "score": null,
                    "reversable": false,
                    "correlations": {
                        "group2": -0.3391997733925682
                    },
                    "regulatory_source": "Nfib",
                    "regulatory_target": "Lsm12"
                },
                "Nfib_Lsm5": {
                    "id": "Nfib_Lsm5",
                    "type": null,
                    "score": null,
                    "reversable": false,
                    "correlations": {
                        "group2": -0.2359882280134068
                    },
                    "regulatory_source": "Nfib",
                    "regulatory_target": "Lsm5"
                },
                "Nfib_Luc7l2": {
                    "id": "Nfib_Luc7l2",
                    "type": null,
                    "score": null,
                    "reversable": false,
                    "correlations": {
                        "group2": -0.22487299017974163
                    },
                    "regulatory_source": "Nfib",
                    "regulatory_target": "Luc7l2"
                },
                "Nfib_Maged1": {
                    "id": "Nfib_Maged1",
                    "type": null,
                    "score": null,
                    "reversable": false,
                    "correlations": {
                        "group2": -0.2871903548349188
                    },
                    "regulatory_source": "Nfib",
                    "regulatory_target": "Maged1"
                },
                "Nfib_Mdh2": {
                    "id": "Nfib_Mdh2",
                    "type": null,
                    "score": null,
                    "reversable": false,
                    "correlations": {
                        "group2": -0.20806676029482926
                    },
                    "regulatory_source": "Nfib",
                    "regulatory_target": "Mdh2"
                },
                "Nfib_Med28": {
                    "id": "Nfib_Med28",
                    "type": null,
                    "score": null,
                    "reversable": false,
                    "correlations": {
                        "group2": -0.31587309736960617
                    },
                    "regulatory_source": "Nfib",
                    "regulatory_target": "Med28"
                },
                "Nfib_Metap2": {
                    "id": "Nfib_Metap2",
                    "type": null,
                    "score": null,
                    "reversable": false,
                    "correlations": {
                        "group2": -0.2748957076801497
                    },
                    "regulatory_source": "Nfib",
                    "regulatory_target": "Metap2"
                },
                "Nfib_Mlec": {
                    "id": "Nfib_Mlec",
                    "type": null,
                    "score": null,
                    "reversable": false,
                    "correlations": {
                        "group2": -0.22048024245442285
                    },
                    "regulatory_source": "Nfib",
                    "regulatory_target": "Mlec"
                },
                "Nfib_Morf4l1": {
                    "id": "Nfib_Morf4l1",
                    "type": null,
                    "score": null,
                    "reversable": false,
                    "correlations": {
                        "group2": -0.4369599804342756
                    },
                    "regulatory_source": "Nfib",
                    "regulatory_target": "Morf4l1"
                },
                "Nfib_Mrpl13": {
                    "id": "Nfib_Mrpl13",
                    "type": null,
                    "score": null,
                    "reversable": false,
                    "correlations": {
                        "group2": -0.4943035367210305
                    },
                    "regulatory_source": "Nfib",
                    "regulatory_target": "Mrpl13"
                },
                "Nfib_Mrpl28": {
                    "id": "Nfib_Mrpl28",
                    "type": null,
                    "score": null,
                    "reversable": false,
                    "correlations": {
                        "group2": -0.3731834858417843
                    },
                    "regulatory_source": "Nfib",
                    "regulatory_target": "Mrpl28"
                },
                "Nfib_Mrps14": {
                    "id": "Nfib_Mrps14",
                    "type": null,
                    "score": null,
                    "reversable": false,
                    "correlations": {
                        "group2": -0.35129580877994365
                    },
                    "regulatory_source": "Nfib",
                    "regulatory_target": "Mrps14"
                },
                "Nfib_Mrps15": {
                    "id": "Nfib_Mrps15",
                    "type": null,
                    "score": null,
                    "reversable": false,
                    "correlations": {
                        "group2": -0.23160021181632426
                    },
                    "regulatory_source": "Nfib",
                    "regulatory_target": "Mrps15"
                },
                "Nfib_Mrps17": {
                    "id": "Nfib_Mrps17",
                    "type": null,
                    "score": null,
                    "reversable": false,
                    "correlations": {
                        "group2": -0.29891517548034574
                    },
                    "regulatory_source": "Nfib",
                    "regulatory_target": "Mrps17"
                },
                "Nfib_Mrps33": {
                    "id": "Nfib_Mrps33",
                    "type": null,
                    "score": null,
                    "reversable": false,
                    "correlations": {
                        "group2": -0.3346779037571755
                    },
                    "regulatory_source": "Nfib",
                    "regulatory_target": "Mrps33"
                },
                "Nfib_Mrps36": {
                    "id": "Nfib_Mrps36",
                    "type": null,
                    "score": null,
                    "reversable": false,
                    "correlations": {
                        "group2": -0.3154157395988661
                    },
                    "regulatory_source": "Nfib",
                    "regulatory_target": "Mrps36"
                },
                "Nfib_Myl12b": {
                    "id": "Nfib_Myl12b",
                    "type": null,
                    "score": null,
                    "reversable": false,
                    "correlations": {
                        "group2": -0.4415078495861629
                    },
                    "regulatory_source": "Nfib",
                    "regulatory_target": "Myl12b"
                },
                "Nfib_Myl6": {
                    "id": "Nfib_Myl6",
                    "type": null,
                    "score": null,
                    "reversable": false,
                    "correlations": {
                        "group2": -0.30603019206772786
                    },
                    "regulatory_source": "Nfib",
                    "regulatory_target": "Myl6"
                },
                "Nfib_Myl9": {
                    "id": "Nfib_Myl9",
                    "type": null,
                    "score": null,
                    "reversable": false,
                    "correlations": {
                        "group2": -0.2602586575955004
                    },
                    "regulatory_source": "Nfib",
                    "regulatory_target": "Myl9"
                },
                "Nfib_Naca": {
                    "id": "Nfib_Naca",
                    "type": null,
                    "score": null,
                    "reversable": false,
                    "correlations": {
                        "group2": -0.2983320450487797
                    },
                    "regulatory_source": "Nfib",
                    "regulatory_target": "Naca"
                },
                "Nfib_Ndufa10": {
                    "id": "Nfib_Ndufa10",
                    "type": null,
                    "score": null,
                    "reversable": false,
                    "correlations": {
                        "group2": -0.3083170313637476
                    },
                    "regulatory_source": "Nfib",
                    "regulatory_target": "Ndufa10"
                },
                "Nfib_Ndufa4": {
                    "id": "Nfib_Ndufa4",
                    "type": null,
                    "score": null,
                    "reversable": false,
                    "correlations": {
                        "group2": -0.24941580810856737
                    },
                    "regulatory_source": "Nfib",
                    "regulatory_target": "Ndufa4"
                },
                "Nfib_Ndufb3": {
                    "id": "Nfib_Ndufb3",
                    "type": null,
                    "score": null,
                    "reversable": false,
                    "correlations": {
                        "group2": -0.20952879074517805
                    },
                    "regulatory_source": "Nfib",
                    "regulatory_target": "Ndufb3"
                },
                "Nfib_Ndufb6": {
                    "id": "Nfib_Ndufb6",
                    "type": null,
                    "score": null,
                    "reversable": false,
                    "correlations": {
                        "group2": -0.36088172807005786
                    },
                    "regulatory_source": "Nfib",
                    "regulatory_target": "Ndufb6"
                },
                "Nfib_Ndufb7": {
                    "id": "Nfib_Ndufb7",
                    "type": null,
                    "score": null,
                    "reversable": false,
                    "correlations": {
                        "group2": -0.2623374504565613
                    },
                    "regulatory_source": "Nfib",
                    "regulatory_target": "Ndufb7"
                },
                "Nfib_Ndufb8": {
                    "id": "Nfib_Ndufb8",
                    "type": null,
                    "score": null,
                    "reversable": false,
                    "correlations": {
                        "group2": -0.23438931326521464
                    },
                    "regulatory_source": "Nfib",
                    "regulatory_target": "Ndufb8"
                },
                "Nfib_Ndufc1": {
                    "id": "Nfib_Ndufc1",
                    "type": null,
                    "score": null,
                    "reversable": false,
                    "correlations": {
                        "group2": -0.21100493244284496
                    },
                    "regulatory_source": "Nfib",
                    "regulatory_target": "Ndufc1"
                },
                "Nfib_Ndufs4": {
                    "id": "Nfib_Ndufs4",
                    "type": null,
                    "score": null,
                    "reversable": false,
                    "correlations": {
                        "group2": -0.23692532931550037
                    },
                    "regulatory_source": "Nfib",
                    "regulatory_target": "Ndufs4"
                },
                "Nfib_Ndufs5": {
                    "id": "Nfib_Ndufs5",
                    "type": null,
                    "score": null,
                    "reversable": false,
                    "correlations": {
                        "group2": -0.3141931697782951
                    },
                    "regulatory_source": "Nfib",
                    "regulatory_target": "Ndufs5"
                },
                "Nfib_Ndufs7": {
                    "id": "Nfib_Ndufs7",
                    "type": null,
                    "score": null,
                    "reversable": false,
                    "correlations": {
                        "group2": -0.23287839640461544
                    },
                    "regulatory_source": "Nfib",
                    "regulatory_target": "Ndufs7"
                },
                "Nme1_Nfib": {
                    "id": "Nme1_Nfib",
                    "type": null,
                    "score": null,
                    "reversable": false,
                    "correlations": {
                        "group2": -0.3207347903386801
                    },
                    "regulatory_source": "Nfib",
                    "regulatory_target": "Nme1"
                },
                "Npm1_Nfib": {
                    "id": "Npm1_Nfib",
                    "type": null,
                    "score": null,
                    "reversable": false,
                    "correlations": {
                        "group2": -0.32389745696152056
                    },
                    "regulatory_source": "Nfib",
                    "regulatory_target": "Npm1"
                },
                "Nsa2_Nfib": {
                    "id": "Nsa2_Nfib",
                    "type": null,
                    "score": null,
                    "reversable": false,
                    "correlations": {
                        "group2": -0.3481819451859103
                    },
                    "regulatory_source": "Nfib",
                    "regulatory_target": "Nsa2"
                },
                "Nudcd2_Nfib": {
                    "id": "Nudcd2_Nfib",
                    "type": null,
                    "score": null,
                    "reversable": false,
                    "correlations": {
                        "group2": -0.42105343154746855
                    },
                    "regulatory_source": "Nfib",
                    "regulatory_target": "Nudcd2"
                },
                "Oat_Nfib": {
                    "id": "Oat_Nfib",
                    "type": null,
                    "score": null,
                    "reversable": false,
                    "correlations": {
                        "group2": -0.31752806549259843
                    },
                    "regulatory_source": "Nfib",
                    "regulatory_target": "Oat"
                },
                "Oxct1_Nfib": {
                    "id": "Oxct1_Nfib",
                    "type": null,
                    "score": null,
                    "reversable": false,
                    "correlations": {
                        "group2": -0.2682949668418385
                    },
                    "regulatory_source": "Nfib",
                    "regulatory_target": "Oxct1"
                },
                "Pafah1b1_Nfib": {
                    "id": "Pafah1b1_Nfib",
                    "type": null,
                    "score": null,
                    "reversable": false,
                    "correlations": {
                        "group2": -0.3019676125239421
                    },
                    "regulatory_source": "Nfib",
                    "regulatory_target": "Pafah1b1"
                },
                "Paip2_Nfib": {
                    "id": "Paip2_Nfib",
                    "type": null,
                    "score": null,
                    "reversable": false,
                    "correlations": {
                        "group2": -0.2814434828300131
                    },
                    "regulatory_source": "Nfib",
                    "regulatory_target": "Paip2"
                },
                "Papola_Nfib": {
                    "id": "Papola_Nfib",
                    "type": null,
                    "score": null,
                    "reversable": false,
                    "correlations": {
                        "group2": -0.34954287243765914
                    },
                    "regulatory_source": "Nfib",
                    "regulatory_target": "Papola"
                },
                "Pcbp1_Nfib": {
                    "id": "Pcbp1_Nfib",
                    "type": null,
                    "score": null,
                    "reversable": false,
                    "correlations": {
                        "group2": 0.23498326332243424
                    },
                    "regulatory_source": "Nfib",
                    "regulatory_target": "Pcbp1"
                },
                "Pcbp2_Nfib": {
                    "id": "Pcbp2_Nfib",
                    "type": null,
                    "score": null,
                    "reversable": false,
                    "correlations": {
                        "group2": -0.3186213389730611
                    },
                    "regulatory_source": "Nfib",
                    "regulatory_target": "Pcbp2"
                },
                "Pcnp_Nfib": {
                    "id": "Pcnp_Nfib",
                    "type": null,
                    "score": null,
                    "reversable": false,
                    "correlations": {
                        "group2": -0.474440897990849
                    },
                    "regulatory_source": "Nfib",
                    "regulatory_target": "Pcnp"
                },
                "Pdcd5_Nfib": {
                    "id": "Pdcd5_Nfib",
                    "type": null,
                    "score": null,
                    "reversable": false,
                    "correlations": {
                        "group2": -0.400378915675125
                    },
                    "regulatory_source": "Nfib",
                    "regulatory_target": "Pdcd5"
                },
                "Pdcd6_Nfib": {
                    "id": "Pdcd6_Nfib",
                    "type": null,
                    "score": null,
                    "reversable": false,
                    "correlations": {
                        "group2": -0.21593141586082046
                    },
                    "regulatory_source": "Nfib",
                    "regulatory_target": "Pdcd6"
                },
                "Pdcl3_Nfib": {
                    "id": "Pdcl3_Nfib",
                    "type": null,
                    "score": null,
                    "reversable": false,
                    "correlations": {
                        "group2": -0.2850385055081381
                    },
                    "regulatory_source": "Nfib",
                    "regulatory_target": "Pdcl3"
                },
                "Pebp1_Nfib": {
                    "id": "Pebp1_Nfib",
                    "type": null,
                    "score": null,
                    "reversable": false,
                    "correlations": {
                        "group2": -0.2122178974035023
                    },
                    "regulatory_source": "Nfib",
                    "regulatory_target": "Pebp1"
                },
                "Peg3_Nfib": {
                    "id": "Peg3_Nfib",
                    "type": null,
                    "score": null,
                    "reversable": false,
                    "correlations": {
                        "group2": -0.2938909370387561
                    },
                    "regulatory_source": "Nfib",
                    "regulatory_target": "Peg3"
                },
                "Pfdn5_Nfib": {
                    "id": "Pfdn5_Nfib",
                    "type": null,
                    "score": null,
                    "reversable": false,
                    "correlations": {
                        "group2": -0.42236673265467795
                    },
                    "regulatory_source": "Nfib",
                    "regulatory_target": "Pfdn5"
                },
                "Phgdh_Nfib": {
                    "id": "Phgdh_Nfib",
                    "type": null,
                    "score": null,
                    "reversable": false,
                    "correlations": {
                        "group2": -0.40412427466067724
                    },
                    "regulatory_source": "Nfib",
                    "regulatory_target": "Phgdh"
                },
                "Pkm_Nfib": {
                    "id": "Pkm_Nfib",
                    "type": null,
                    "score": null,
                    "reversable": false,
                    "correlations": {
                        "group2": -0.28191438139525393
                    },
                    "regulatory_source": "Nfib",
                    "regulatory_target": "Pkm"
                },
                "Poldip2_Nfib": {
                    "id": "Poldip2_Nfib",
                    "type": null,
                    "score": null,
                    "reversable": false,
                    "correlations": {
                        "group2": -0.47962540363592615
                    },
                    "regulatory_source": "Nfib",
                    "regulatory_target": "Poldip2"
                },
                "Polr2c_Nfib": {
                    "id": "Polr2c_Nfib",
                    "type": null,
                    "score": null,
                    "reversable": false,
                    "correlations": {
                        "group2": -0.3015354758061092
                    },
                    "regulatory_source": "Nfib",
                    "regulatory_target": "Polr2c"
                },
                "Polr2h_Nfib": {
                    "id": "Polr2h_Nfib",
                    "type": null,
                    "score": null,
                    "reversable": false,
                    "correlations": {
                        "group2": -0.2839427662998309
                    },
                    "regulatory_source": "Nfib",
                    "regulatory_target": "Polr2h"
                },
                "Pomp_Nfib": {
                    "id": "Pomp_Nfib",
                    "type": null,
                    "score": null,
                    "reversable": false,
                    "correlations": {
                        "group2": -0.26590997486036566
                    },
                    "regulatory_source": "Nfib",
                    "regulatory_target": "Pomp"
                },
                "Ppa1_Nfib": {
                    "id": "Ppa1_Nfib",
                    "type": null,
                    "score": null,
                    "reversable": false,
                    "correlations": {
                        "group2": -0.201532159227018
                    },
                    "regulatory_source": "Nfib",
                    "regulatory_target": "Ppa1"
                },
                "Ppia_Nfib": {
                    "id": "Ppia_Nfib",
                    "type": null,
                    "score": null,
                    "reversable": false,
                    "correlations": {
                        "group2": -0.34984384860196144
                    },
                    "regulatory_source": "Nfib",
                    "regulatory_target": "Ppia"
                },
                "Ppp2ca_Nfib": {
                    "id": "Ppp2ca_Nfib",
                    "type": null,
                    "score": null,
                    "reversable": false,
                    "correlations": {
                        "group2": -0.23299326918982213
                    },
                    "regulatory_source": "Nfib",
                    "regulatory_target": "Ppp2ca"
                },
                "Prdx2_Nfib": {
                    "id": "Prdx2_Nfib",
                    "type": null,
                    "score": null,
                    "reversable": false,
                    "correlations": {
                        "group2": -0.3021263352927031
                    },
                    "regulatory_source": "Nfib",
                    "regulatory_target": "Prdx2"
                },
                "Psma2_Nfib": {
                    "id": "Psma2_Nfib",
                    "type": null,
                    "score": null,
                    "reversable": false,
                    "correlations": {
                        "group2": -0.3603586384019219
                    },
                    "regulatory_source": "Nfib",
                    "regulatory_target": "Psma2"
                },
                "Psma3_Nfib": {
                    "id": "Psma3_Nfib",
                    "type": null,
                    "score": null,
                    "reversable": false,
                    "correlations": {
                        "group2": -0.27820223772862557
                    },
                    "regulatory_source": "Nfib",
                    "regulatory_target": "Psma3"
                },
                "Psma4_Nfib": {
                    "id": "Psma4_Nfib",
                    "type": null,
                    "score": null,
                    "reversable": false,
                    "correlations": {
                        "group2": -0.2734907960250304
                    },
                    "regulatory_source": "Nfib",
                    "regulatory_target": "Psma4"
                },
                "Psma7_Nfib": {
                    "id": "Psma7_Nfib",
                    "type": null,
                    "score": null,
                    "reversable": false,
                    "correlations": {
                        "group2": -0.24404014059404253
                    },
                    "regulatory_source": "Nfib",
                    "regulatory_target": "Psma7"
                },
                "Psmb1_Nfib": {
                    "id": "Psmb1_Nfib",
                    "type": null,
                    "score": null,
                    "reversable": false,
                    "correlations": {
                        "group2": -0.2721905548219319
                    },
                    "regulatory_source": "Nfib",
                    "regulatory_target": "Psmb1"
                },
                "Psmb3_Nfib": {
                    "id": "Psmb3_Nfib",
                    "type": null,
                    "score": null,
                    "reversable": false,
                    "correlations": {
                        "group2": -0.3678102246332492
                    },
                    "regulatory_source": "Nfib",
                    "regulatory_target": "Psmb3"
                },
                "Psmb5_Nfib": {
                    "id": "Psmb5_Nfib",
                    "type": null,
                    "score": null,
                    "reversable": false,
                    "correlations": {
                        "group2": -0.287080978343533
                    },
                    "regulatory_source": "Nfib",
                    "regulatory_target": "Psmb5"
                },
                "Psmc1_Nfib": {
                    "id": "Psmc1_Nfib",
                    "type": null,
                    "score": null,
                    "reversable": false,
                    "correlations": {
                        "group2": -0.6032023623477917
                    },
                    "regulatory_source": "Nfib",
                    "regulatory_target": "Psmc1"
                },
                "Psmc4_Nfib": {
                    "id": "Psmc4_Nfib",
                    "type": null,
                    "score": null,
                    "reversable": false,
                    "correlations": {
                        "group2": -0.317304376912985
                    },
                    "regulatory_source": "Nfib",
                    "regulatory_target": "Psmc4"
                },
                "Psmc6_Nfib": {
                    "id": "Psmc6_Nfib",
                    "type": null,
                    "score": null,
                    "reversable": false,
                    "correlations": {
                        "group2": -0.37878712185943114
                    },
                    "regulatory_source": "Nfib",
                    "regulatory_target": "Psmc6"
                },
                "Psmd12_Nfib": {
                    "id": "Psmd12_Nfib",
                    "type": null,
                    "score": null,
                    "reversable": false,
                    "correlations": {
                        "group2": -0.42125144670336373
                    },
                    "regulatory_source": "Nfib",
                    "regulatory_target": "Psmd12"
                },
                "Psmd14_Nfib": {
                    "id": "Psmd14_Nfib",
                    "type": null,
                    "score": null,
                    "reversable": false,
                    "correlations": {
                        "group2": -0.3141074795552787
                    },
                    "regulatory_source": "Nfib",
                    "regulatory_target": "Psmd14"
                },
                "Psmd3_Nfib": {
                    "id": "Psmd3_Nfib",
                    "type": null,
                    "score": null,
                    "reversable": false,
                    "correlations": {
                        "group2": 0.22011106029153224
                    },
                    "regulatory_source": "Nfib",
                    "regulatory_target": "Psmd3"
                },
                "Psmd4_Nfib": {
                    "id": "Psmd4_Nfib",
                    "type": null,
                    "score": null,
                    "reversable": false,
                    "correlations": {
                        "group2": -0.5160316493131578
                    },
                    "regulatory_source": "Nfib",
                    "regulatory_target": "Psmd4"
                },
                "Psmd7_Nfib": {
                    "id": "Psmd7_Nfib",
                    "type": null,
                    "score": null,
                    "reversable": false,
                    "correlations": {
                        "group2": -0.40799085716520817
                    },
                    "regulatory_source": "Nfib",
                    "regulatory_target": "Psmd7"
                },
                "Ptges3_Nfib": {
                    "id": "Ptges3_Nfib",
                    "type": null,
                    "score": null,
                    "reversable": false,
                    "correlations": {
                        "group2": -0.3079939367632331
                    },
                    "regulatory_source": "Nfib",
                    "regulatory_target": "Ptges3"
                },
                "Rac1_Nfib": {
                    "id": "Rac1_Nfib",
                    "type": null,
                    "score": null,
                    "reversable": false,
                    "correlations": {
                        "group2": -0.25852698350330866
                    },
                    "regulatory_source": "Nfib",
                    "regulatory_target": "Rac1"
                },
                "Ran_Nfib": {
                    "id": "Ran_Nfib",
                    "type": null,
                    "score": null,
                    "reversable": false,
                    "correlations": {
                        "group2": -0.2185689664768814
                    },
                    "regulatory_source": "Nfib",
                    "regulatory_target": "Ran"
                },
                "Rbbp4_Nfib": {
                    "id": "Rbbp4_Nfib",
                    "type": null,
                    "score": null,
                    "reversable": false,
                    "correlations": {
                        "group2": -0.3513801445231856
                    },
                    "regulatory_source": "Nfib",
                    "regulatory_target": "Rbbp4"
                },
                "Rbm25_Nfib": {
                    "id": "Rbm25_Nfib",
                    "type": null,
                    "score": null,
                    "reversable": false,
                    "correlations": {
                        "group2": -0.2922824578417821
                    },
                    "regulatory_source": "Nfib",
                    "regulatory_target": "Rbm25"
                },
                "Rbm39_Nfib": {
                    "id": "Rbm39_Nfib",
                    "type": null,
                    "score": null,
                    "reversable": false,
                    "correlations": {
                        "group2": 0.2100354445300894
                    },
                    "regulatory_source": "Nfib",
                    "regulatory_target": "Rbm39"
                },
                "Rbx1_Nfib": {
                    "id": "Rbx1_Nfib",
                    "type": null,
                    "score": null,
                    "reversable": false,
                    "correlations": {
                        "group2": -0.3976030597755289
                    },
                    "regulatory_source": "Nfib",
                    "regulatory_target": "Rbx1"
                },
                "Rcn2_Nfib": {
                    "id": "Rcn2_Nfib",
                    "type": null,
                    "score": null,
                    "reversable": false,
                    "correlations": {
                        "group2": -0.32431560213799826
                    },
                    "regulatory_source": "Nfib",
                    "regulatory_target": "Rcn2"
                },
                "Rdx_Nfib": {
                    "id": "Rdx_Nfib",
                    "type": null,
                    "score": null,
                    "reversable": false,
                    "correlations": {
                        "group2": -0.2612697568967557
                    },
                    "regulatory_source": "Nfib",
                    "regulatory_target": "Rdx"
                },
                "Rer1_Nfib": {
                    "id": "Rer1_Nfib",
                    "type": null,
                    "score": null,
                    "reversable": false,
                    "correlations": {
                        "group2": -0.23926045228763806
                    },
                    "regulatory_source": "Nfib",
                    "regulatory_target": "Rer1"
                },
                "Rfc2_Nfib": {
                    "id": "Rfc2_Nfib",
                    "type": null,
                    "score": null,
                    "reversable": false,
                    "correlations": {
                        "group2": -0.3361828774541441
                    },
                    "regulatory_source": "Nfib",
                    "regulatory_target": "Rfc2"
                },
                "Rheb_Nfib": {
                    "id": "Rheb_Nfib",
                    "type": null,
                    "score": null,
                    "reversable": false,
                    "correlations": {
                        "group2": -0.48333481878462575
                    },
                    "regulatory_source": "Nfib",
                    "regulatory_target": "Rheb"
                },
                "Rhoa_Nfib": {
                    "id": "Rhoa_Nfib",
                    "type": null,
                    "score": null,
                    "reversable": false,
                    "correlations": {
                        "group2": -0.288730598380251
                    },
                    "regulatory_source": "Nfib",
                    "regulatory_target": "Rhoa"
                },
                "Rpl30_Nfib": {
                    "id": "Rpl30_Nfib",
                    "type": null,
                    "score": null,
                    "reversable": false,
                    "correlations": {
                        "group2": -0.29706115379209136
                    },
                    "regulatory_source": "Nfib",
                    "regulatory_target": "Rpl30"
                },
                "Rps2_Nfib": {
                    "id": "Rps2_Nfib",
                    "type": null,
                    "score": null,
                    "reversable": false,
                    "correlations": {
                        "group2": -0.25603734810015255
                    },
                    "regulatory_source": "Nfib",
                    "regulatory_target": "Rps2"
                },
                "Rrbp1_Nfib": {
                    "id": "Rrbp1_Nfib",
                    "type": null,
                    "score": null,
                    "reversable": false,
                    "correlations": {
                        "group2": -0.21708538595076396
                    },
                    "regulatory_source": "Nfib",
                    "regulatory_target": "Rrbp1"
                },
                "Rrp1_Nfib": {
                    "id": "Rrp1_Nfib",
                    "type": null,
                    "score": null,
                    "reversable": false,
                    "correlations": {
                        "group2": -0.311205393691258
                    },
                    "regulatory_source": "Nfib",
                    "regulatory_target": "Rrp1"
                },
                "Rsu1_Nfib": {
                    "id": "Rsu1_Nfib",
                    "type": null,
                    "score": null,
                    "reversable": false,
                    "correlations": {
                        "group2": -0.2818003170449402
                    },
                    "regulatory_source": "Nfib",
                    "regulatory_target": "Rsu1"
                },
                "Rtn3_Nfib": {
                    "id": "Rtn3_Nfib",
                    "type": null,
                    "score": null,
                    "reversable": false,
                    "correlations": {
                        "group2": -0.3653064179769658
                    },
                    "regulatory_source": "Nfib",
                    "regulatory_target": "Rtn3"
                },
                "Samm50_Nfib": {
                    "id": "Samm50_Nfib",
                    "type": null,
                    "score": null,
                    "reversable": false,
                    "correlations": {
                        "group2": -0.39328926132480313
                    },
                    "regulatory_source": "Nfib",
                    "regulatory_target": "Samm50"
                },
                "Sec61g_Nfib": {
                    "id": "Sec61g_Nfib",
                    "type": null,
                    "score": null,
                    "reversable": false,
                    "correlations": {
                        "group2": -0.294336295276224
                    },
                    "regulatory_source": "Nfib",
                    "regulatory_target": "Sec61g"
                },
                "Selk_Nfib": {
                    "id": "Selk_Nfib",
                    "type": null,
                    "score": null,
                    "reversable": false,
                    "correlations": {
                        "group2": -0.2570636221430855
                    },
                    "regulatory_source": "Nfib",
                    "regulatory_target": "Selk"
                },
                "Sept11_Nfib": {
                    "id": "Sept11_Nfib",
                    "type": null,
                    "score": null,
                    "reversable": false,
                    "correlations": {
                        "group2": -0.33213142586435956
                    },
                    "regulatory_source": "Nfib",
                    "regulatory_target": "Sept11"
                },
                "Sf3b1_Nfib": {
                    "id": "Sf3b1_Nfib",
                    "type": null,
                    "score": null,
                    "reversable": false,
                    "correlations": {
                        "group2": -0.23205465036489903
                    },
                    "regulatory_source": "Nfib",
                    "regulatory_target": "Sf3b1"
                },
                "Sf3b6_Nfib": {
                    "id": "Sf3b6_Nfib",
                    "type": null,
                    "score": null,
                    "reversable": false,
                    "correlations": {
                        "group2": -0.23305868673234698
                    },
                    "regulatory_source": "Nfib",
                    "regulatory_target": "Sf3b6"
                },
                "Sfr1_Nfib": {
                    "id": "Sfr1_Nfib",
                    "type": null,
                    "score": null,
                    "reversable": false,
                    "correlations": {
                        "group2": -0.2873491542558317
                    },
                    "regulatory_source": "Nfib",
                    "regulatory_target": "Sfr1"
                },
                "Siva1_Nfib": {
                    "id": "Siva1_Nfib",
                    "type": null,
                    "score": null,
                    "reversable": false,
                    "correlations": {
                        "group2": 0.5191315314507213
                    },
                    "regulatory_source": "Nfib",
                    "regulatory_target": "Siva1"
                },
                "Skp1a_Nfib": {
                    "id": "Skp1a_Nfib",
                    "type": null,
                    "score": null,
                    "reversable": false,
                    "correlations": {
                        "group2": -0.2154591507545501
                    },
                    "regulatory_source": "Nfib",
                    "regulatory_target": "Skp1a"
                },
                "Slc25a3_Nfib": {
                    "id": "Slc25a3_Nfib",
                    "type": null,
                    "score": null,
                    "reversable": false,
                    "correlations": {
                        "group2": -0.2821294062809749
                    },
                    "regulatory_source": "Nfib",
                    "regulatory_target": "Slc25a3"
                },
                "Slirp_Nfib": {
                    "id": "Slirp_Nfib",
                    "type": null,
                    "score": null,
                    "reversable": false,
                    "correlations": {
                        "group2": -0.23973574372221698
                    },
                    "regulatory_source": "Nfib",
                    "regulatory_target": "Slirp"
                },
                "Smc2_Nfib": {
                    "id": "Smc2_Nfib",
                    "type": null,
                    "score": null,
                    "reversable": false,
                    "correlations": {
                        "group2": 0.2294715188522667
                    },
                    "regulatory_source": "Nfib",
                    "regulatory_target": "Smc2"
                },
                "Smdt1_Nfib": {
                    "id": "Smdt1_Nfib",
                    "type": null,
                    "score": null,
                    "reversable": false,
                    "correlations": {
                        "group2": -0.22383005194909816
                    },
                    "regulatory_source": "Nfib",
                    "regulatory_target": "Smdt1"
                },
                "Snrnp70_Nfib": {
                    "id": "Snrnp70_Nfib",
                    "type": null,
                    "score": null,
                    "reversable": false,
                    "correlations": {
                        "group2": -0.2664759689817544
                    },
                    "regulatory_source": "Nfib",
                    "regulatory_target": "Snrnp70"
                },
                "Snrpd2_Nfib": {
                    "id": "Snrpd2_Nfib",
                    "type": null,
                    "score": null,
                    "reversable": false,
                    "correlations": {
                        "group2": -0.2171429295288726
                    },
                    "regulatory_source": "Nfib",
                    "regulatory_target": "Snrpd2"
                },
                "Snrpd3_Nfib": {
                    "id": "Snrpd3_Nfib",
                    "type": null,
                    "score": null,
                    "reversable": false,
                    "correlations": {
                        "group2": -0.25067488826992956
                    },
                    "regulatory_source": "Nfib",
                    "regulatory_target": "Snrpd3"
                },
                "Snrpe_Nfib": {
                    "id": "Snrpe_Nfib",
                    "type": null,
                    "score": null,
                    "reversable": false,
                    "correlations": {
                        "group2": -0.24840162684968536
                    },
                    "regulatory_source": "Nfib",
                    "regulatory_target": "Snrpe"
                },
                "Snx3_Nfib": {
                    "id": "Snx3_Nfib",
                    "type": null,
                    "score": null,
                    "reversable": false,
                    "correlations": {
                        "group2": -0.3751054728519743
                    },
                    "regulatory_source": "Nfib",
                    "regulatory_target": "Snx3"
                },
                "Spcs1_Nfib": {
                    "id": "Spcs1_Nfib",
                    "type": null,
                    "score": null,
                    "reversable": false,
                    "correlations": {
                        "group2": -0.2220800523955153
                    },
                    "regulatory_source": "Nfib",
                    "regulatory_target": "Spcs1"
                },
                "Srrm1_Nfib": {
                    "id": "Srrm1_Nfib",
                    "type": null,
                    "score": null,
                    "reversable": false,
                    "correlations": {
                        "group2": -0.3262771011645238
                    },
                    "regulatory_source": "Nfib",
                    "regulatory_target": "Srrm1"
                },
                "Srrm2_Nfib": {
                    "id": "Srrm2_Nfib",
                    "type": null,
                    "score": null,
                    "reversable": false,
                    "correlations": {
                        "group2": -0.30154461737055505
                    },
                    "regulatory_source": "Nfib",
                    "regulatory_target": "Srrm2"
                },
                "Srsf11_Nfib": {
                    "id": "Srsf11_Nfib",
                    "type": null,
                    "score": null,
                    "reversable": false,
                    "correlations": {
                        "group2": -0.3241772270473742
                    },
                    "regulatory_source": "Nfib",
                    "regulatory_target": "Srsf11"
                },
                "Ssb_Nfib": {
                    "id": "Ssb_Nfib",
                    "type": null,
                    "score": null,
                    "reversable": false,
                    "correlations": {
                        "group2": -0.3968425123009914
                    },
                    "regulatory_source": "Nfib",
                    "regulatory_target": "Ssb"
                },
                "Ssr1_Nfib": {
                    "id": "Ssr1_Nfib",
                    "type": null,
                    "score": null,
                    "reversable": false,
                    "correlations": {
                        "group2": -0.3018119463824145
                    },
                    "regulatory_source": "Nfib",
                    "regulatory_target": "Ssr1"
                },
                "Ssr3_Nfib": {
                    "id": "Ssr3_Nfib",
                    "type": null,
                    "score": null,
                    "reversable": false,
                    "correlations": {
                        "group2": -0.3241561793706307
                    },
                    "regulatory_source": "Nfib",
                    "regulatory_target": "Ssr3"
                },
                "Ssu72_Nfib": {
                    "id": "Ssu72_Nfib",
                    "type": null,
                    "score": null,
                    "reversable": false,
                    "correlations": {
                        "group2": -0.34234583401361346
                    },
                    "regulatory_source": "Nfib",
                    "regulatory_target": "Ssu72"
                },
                "St13_Nfib": {
                    "id": "St13_Nfib",
                    "type": null,
                    "score": null,
                    "reversable": false,
                    "correlations": {
                        "group2": -0.226909400199018
                    },
                    "regulatory_source": "Nfib",
                    "regulatory_target": "St13"
                },
                "Suclg1_Nfib": {
                    "id": "Suclg1_Nfib",
                    "type": null,
                    "score": null,
                    "reversable": false,
                    "correlations": {
                        "group2": -0.23097182315625753
                    },
                    "regulatory_source": "Nfib",
                    "regulatory_target": "Suclg1"
                },
                "Sugt1_Nfib": {
                    "id": "Sugt1_Nfib",
                    "type": null,
                    "score": null,
                    "reversable": false,
                    "correlations": {
                        "group2": -0.29893451818794886
                    },
                    "regulatory_source": "Nfib",
                    "regulatory_target": "Sugt1"
                },
                "Supt16_Nfib": {
                    "id": "Supt16_Nfib",
                    "type": null,
                    "score": null,
                    "reversable": false,
                    "correlations": {
                        "group2": -0.2920546603574303
                    },
                    "regulatory_source": "Nfib",
                    "regulatory_target": "Supt16"
                },
                "Swi5_Nfib": {
                    "id": "Swi5_Nfib",
                    "type": null,
                    "score": null,
                    "reversable": false,
                    "correlations": {
                        "group2": -0.2645660768552459
                    },
                    "regulatory_source": "Nfib",
                    "regulatory_target": "Swi5"
                },
                "Syncrip_Nfib": {
                    "id": "Syncrip_Nfib",
                    "type": null,
                    "score": null,
                    "reversable": false,
                    "correlations": {
                        "group2": -0.319304355289739
                    },
                    "regulatory_source": "Nfib",
                    "regulatory_target": "Syncrip"
                },
                "Tagln_Nfib": {
                    "id": "Tagln_Nfib",
                    "type": null,
                    "score": null,
                    "reversable": false,
                    "correlations": {
                        "group2": -0.2354249739515874
                    },
                    "regulatory_source": "Nfib",
                    "regulatory_target": "Tagln"
                },
                "Tbcb_Nfib": {
                    "id": "Tbcb_Nfib",
                    "type": null,
                    "score": null,
                    "reversable": false,
                    "correlations": {
                        "group2": -0.27713113775386383
                    },
                    "regulatory_source": "Nfib",
                    "regulatory_target": "Tbcb"
                },
                "Tbrg1_Nfib": {
                    "id": "Tbrg1_Nfib",
                    "type": null,
                    "score": null,
                    "reversable": false,
                    "correlations": {
                        "group2": -0.46622078635945324
                    },
                    "regulatory_source": "Nfib",
                    "regulatory_target": "Tbrg1"
                },
                "Tceb2_Nfib": {
                    "id": "Tceb2_Nfib",
                    "type": null,
                    "score": null,
                    "reversable": false,
                    "correlations": {
                        "group2": -0.2288723027478126
                    },
                    "regulatory_source": "Nfib",
                    "regulatory_target": "Tceb2"
                },
                "Tcp1_Nfib": {
                    "id": "Tcp1_Nfib",
                    "type": null,
                    "score": null,
                    "reversable": false,
                    "correlations": {
                        "group2": -0.31156088710162055
                    },
                    "regulatory_source": "Nfib",
                    "regulatory_target": "Tcp1"
                },
                "Thrap3_Nfib": {
                    "id": "Thrap3_Nfib",
                    "type": null,
                    "score": null,
                    "reversable": false,
                    "correlations": {
                        "group2": -0.324597435388138
                    },
                    "regulatory_source": "Nfib",
                    "regulatory_target": "Thrap3"
                },
                "Tmbim6_Nfib": {
                    "id": "Tmbim6_Nfib",
                    "type": null,
                    "score": null,
                    "reversable": false,
                    "correlations": {
                        "group2": -0.2604178491277132
                    },
                    "regulatory_source": "Nfib",
                    "regulatory_target": "Tmbim6"
                },
                "Tmed10_Nfib": {
                    "id": "Tmed10_Nfib",
                    "type": null,
                    "score": null,
                    "reversable": false,
                    "correlations": {
                        "group2": -0.21619723665252238
                    },
                    "regulatory_source": "Nfib",
                    "regulatory_target": "Tmed10"
                },
                "Tmem256_Nfib": {
                    "id": "Tmem256_Nfib",
                    "type": null,
                    "score": null,
                    "reversable": false,
                    "correlations": {
                        "group2": -0.4010749554667965
                    },
                    "regulatory_source": "Nfib",
                    "regulatory_target": "Tmem256"
                },
                "Tmem97_Nfib": {
                    "id": "Tmem97_Nfib",
                    "type": null,
                    "score": null,
                    "reversable": false,
                    "correlations": {
                        "group2": 0.2784747403874226
                    },
                    "regulatory_source": "Nfib",
                    "regulatory_target": "Tmem97"
                },
                "Tomm20_Nfib": {
                    "id": "Tomm20_Nfib",
                    "type": null,
                    "score": null,
                    "reversable": false,
                    "correlations": {
                        "group2": -0.20488229303523278
                    },
                    "regulatory_source": "Nfib",
                    "regulatory_target": "Tomm20"
                },
                "Tpi1_Nfib": {
                    "id": "Tpi1_Nfib",
                    "type": null,
                    "score": null,
                    "reversable": false,
                    "correlations": {
                        "group2": -0.29143163920386767
                    },
                    "regulatory_source": "Nfib",
                    "regulatory_target": "Tpi1"
                },
                "Tpm4_Nfib": {
                    "id": "Tpm4_Nfib",
                    "type": null,
                    "score": null,
                    "reversable": false,
                    "correlations": {
                        "group2": -0.293715541128163
                    },
                    "regulatory_source": "Nfib",
                    "regulatory_target": "Tpm4"
                },
                "Tpr_Nfib": {
                    "id": "Tpr_Nfib",
                    "type": null,
                    "score": null,
                    "reversable": false,
                    "correlations": {
                        "group2": -0.24947889596488654
                    },
                    "regulatory_source": "Nfib",
                    "regulatory_target": "Tpr"
                },
                "Tram1_Nfib": {
                    "id": "Tram1_Nfib",
                    "type": null,
                    "score": null,
                    "reversable": false,
                    "correlations": {
                        "group2": 0.30415591498143874
                    },
                    "regulatory_source": "Nfib",
                    "regulatory_target": "Tram1"
                },
                "Tsen34_Nfib": {
                    "id": "Tsen34_Nfib",
                    "type": null,
                    "score": null,
                    "reversable": false,
                    "correlations": {
                        "group2": -0.2080031618896126
                    },
                    "regulatory_source": "Nfib",
                    "regulatory_target": "Tsen34"
                },
                "Tsg101_Nfib": {
                    "id": "Tsg101_Nfib",
                    "type": null,
                    "score": null,
                    "reversable": false,
                    "correlations": {
                        "group2": -0.2745252429487541
                    },
                    "regulatory_source": "Nfib",
                    "regulatory_target": "Tsg101"
                },
                "Tsn_Nfib": {
                    "id": "Tsn_Nfib",
                    "type": null,
                    "score": null,
                    "reversable": false,
                    "correlations": {
                        "group2": -0.3961241834212358
                    },
                    "regulatory_source": "Nfib",
                    "regulatory_target": "Tsn"
                },
                "Tuba1b_Nfib": {
                    "id": "Tuba1b_Nfib",
                    "type": null,
                    "score": null,
                    "reversable": false,
                    "correlations": {
                        "group2": -0.25076470304706894
                    },
                    "regulatory_source": "Nfib",
                    "regulatory_target": "Tuba1b"
                },
                "Tubb5_Nfib": {
                    "id": "Tubb5_Nfib",
                    "type": null,
                    "score": null,
                    "reversable": false,
                    "correlations": {
                        "group2": -0.24245623433107594
                    },
                    "regulatory_source": "Nfib",
                    "regulatory_target": "Tubb5"
                },
                "Txn1_Nfib": {
                    "id": "Txn1_Nfib",
                    "type": null,
                    "score": null,
                    "reversable": false,
                    "correlations": {
                        "group2": -0.38545974952214085
                    },
                    "regulatory_source": "Nfib",
                    "regulatory_target": "Txn1"
                },
                "Ubald2_Nfib": {
                    "id": "Ubald2_Nfib",
                    "type": null,
                    "score": null,
                    "reversable": false,
                    "correlations": {
                        "group2": 0.2470590322393496
                    },
                    "regulatory_source": "Nfib",
                    "regulatory_target": "Ubald2"
                },
                "Ube2d2a_Nfib": {
                    "id": "Ube2d2a_Nfib",
                    "type": null,
                    "score": null,
                    "reversable": false,
                    "correlations": {
                        "group2": 0.22608041206756838
                    },
                    "regulatory_source": "Nfib",
                    "regulatory_target": "Ube2d2a"
                },
                "Ube2d3_Nfib": {
                    "id": "Ube2d3_Nfib",
                    "type": null,
                    "score": null,
                    "reversable": false,
                    "correlations": {
                        "group2": -0.2886548085419477
                    },
                    "regulatory_source": "Nfib",
                    "regulatory_target": "Ube2d3"
                },
                "Ube2l3_Nfib": {
                    "id": "Ube2l3_Nfib",
                    "type": null,
                    "score": null,
                    "reversable": false,
                    "correlations": {
                        "group2": -0.2579077591348558
                    },
                    "regulatory_source": "Nfib",
                    "regulatory_target": "Ube2l3"
                },
                "Ube2n_Nfib": {
                    "id": "Ube2n_Nfib",
                    "type": null,
                    "score": null,
                    "reversable": false,
                    "correlations": {
                        "group2": -0.2891579273629272
                    },
                    "regulatory_source": "Nfib",
                    "regulatory_target": "Ube2n"
                },
                "Ube2v2_Nfib": {
                    "id": "Ube2v2_Nfib",
                    "type": null,
                    "score": null,
                    "reversable": false,
                    "correlations": {
                        "group2": -0.21901229966986901
                    },
                    "regulatory_source": "Nfib",
                    "regulatory_target": "Ube2v2"
                },
                "Uqcc2_Nfib": {
                    "id": "Uqcc2_Nfib",
                    "type": null,
                    "score": null,
                    "reversable": false,
                    "correlations": {
                        "group2": -0.23993400994249886
                    },
                    "regulatory_source": "Nfib",
                    "regulatory_target": "Uqcc2"
                },
                "Uqcrb_Nfib": {
                    "id": "Uqcrb_Nfib",
                    "type": null,
                    "score": null,
                    "reversable": false,
                    "correlations": {
                        "group2": -0.3288248388872197
                    },
                    "regulatory_source": "Nfib",
                    "regulatory_target": "Uqcrb"
                },
                "Usmg5_Nfib": {
                    "id": "Usmg5_Nfib",
                    "type": null,
                    "score": null,
                    "reversable": false,
                    "correlations": {
                        "group2": -0.3238313801922208
                    },
                    "regulatory_source": "Nfib",
                    "regulatory_target": "Usmg5"
                },
                "Vapa_Nfib": {
                    "id": "Vapa_Nfib",
                    "type": null,
                    "score": null,
                    "reversable": false,
                    "correlations": {
                        "group2": -0.4366731278814754
                    },
                    "regulatory_source": "Nfib",
                    "regulatory_target": "Vapa"
                },
                "Vcp_Nfib": {
                    "id": "Vcp_Nfib",
                    "type": null,
                    "score": null,
                    "reversable": false,
                    "correlations": {
                        "group2": -0.4690174042960134
                    },
                    "regulatory_source": "Nfib",
                    "regulatory_target": "Vcp"
                },
                "Vdac2_Nfib": {
                    "id": "Vdac2_Nfib",
                    "type": null,
                    "score": null,
                    "reversable": false,
                    "correlations": {
                        "group2": -0.32167442329436363
                    },
                    "regulatory_source": "Nfib",
                    "regulatory_target": "Vdac2"
                },
                "Vps29_Nfib": {
                    "id": "Vps29_Nfib",
                    "type": null,
                    "score": null,
                    "reversable": false,
                    "correlations": {
                        "group2": -0.34257963665276087
                    },
                    "regulatory_source": "Nfib",
                    "regulatory_target": "Vps29"
                },
                "Wbp5_Nfib": {
                    "id": "Wbp5_Nfib",
                    "type": null,
                    "score": null,
                    "reversable": false,
                    "correlations": {
                        "group2": -0.28299778965769706
                    },
                    "regulatory_source": "Nfib",
                    "regulatory_target": "Wbp5"
                },
                "Ywhae_Nfib": {
                    "id": "Ywhae_Nfib",
                    "type": null,
                    "score": null,
                    "reversable": false,
                    "correlations": {
                        "group2": -0.44231366196815564
                    },
                    "regulatory_source": "Nfib",
                    "regulatory_target": "Ywhae"
                },
                "Ywhaq_Nfib": {
                    "id": "Ywhaq_Nfib",
                    "type": null,
                    "score": null,
                    "reversable": false,
                    "correlations": {
                        "group2": -0.3847767721000225
                    },
                    "regulatory_source": "Nfib",
                    "regulatory_target": "Ywhaq"
                },
                "Zc3h15_Nfib": {
                    "id": "Zc3h15_Nfib",
                    "type": null,
                    "score": null,
                    "reversable": false,
                    "correlations": {
                        "group2": -0.2708223566444386
                    },
                    "regulatory_source": "Nfib",
                    "regulatory_target": "Zc3h15"
                },
                "Zfp706_Nfib": {
                    "id": "Zfp706_Nfib",
                    "type": null,
                    "score": null,
                    "reversable": false,
                    "correlations": {
                        "group2": -0.25517748086869313
                    },
                    "regulatory_source": "Nfib",
                    "regulatory_target": "Zfp706"
                },
                "Znrd1_Nfib": {
                    "id": "Znrd1_Nfib",
                    "type": null,
                    "score": null,
                    "reversable": false,
                    "correlations": {
                        "group2": -0.31043612712529745
                    },
                    "regulatory_source": "Nfib",
                    "regulatory_target": "Znrd1"
                },
                "Parp1_Col4a1": {
                    "id": "Parp1_Col4a1",
                    "type": null,
                    "score": null,
                    "reversable": false,
                    "correlations": {
                        "group2": -0.49245643201844996
                    },
                    "regulatory_source": "Parp1",
                    "regulatory_target": "Col4a1"
                },
                "Parp1_Lmna": {
                    "id": "Parp1_Lmna",
                    "type": null,
                    "score": null,
                    "reversable": false,
                    "correlations": {
                        "group2": -0.4083123800532478
                    },
                    "regulatory_source": "Parp1",
                    "regulatory_target": "Lmna"
                },
                "Parp1_Loxl1": {
                    "id": "Parp1_Loxl1",
                    "type": null,
                    "score": null,
                    "reversable": false,
                    "correlations": {
                        "group2": -0.48163778408171914
                    },
                    "regulatory_source": "Parp1",
                    "regulatory_target": "Loxl1"
                },
                "Tln1_Parp1": {
                    "id": "Tln1_Parp1",
                    "type": null,
                    "score": null,
                    "reversable": false,
                    "correlations": {
                        "group2": -0.2407082575146122
                    },
                    "regulatory_source": "Parp1",
                    "regulatory_target": "Tln1"
                },
                "Tmem59_Parp1": {
                    "id": "Tmem59_Parp1",
                    "type": null,
                    "score": null,
                    "reversable": false,
                    "correlations": {
                        "group2": -0.4918030079649671
                    },
                    "regulatory_source": "Parp1",
                    "regulatory_target": "Tmem59"
                },
                "Pou5f1_1810022K09Rik": {
                    "id": "Pou5f1_1810022K09Rik",
                    "type": null,
                    "score": null,
                    "reversable": false,
                    "correlations": {
                        "group2": 0.49262043845609654
                    },
                    "regulatory_source": "Pou5f1",
                    "regulatory_target": "1810022K09Rik"
                },
                "Pou5f1_2310036O22Rik": {
                    "id": "Pou5f1_2310036O22Rik",
                    "type": null,
                    "score": null,
                    "reversable": false,
                    "correlations": {
                        "group2": 0.29384872734321466
                    },
                    "regulatory_source": "Pou5f1",
                    "regulatory_target": "2310036O22Rik"
                },
                "Pou5f1_2700060E02Rik": {
                    "id": "Pou5f1_2700060E02Rik",
                    "type": null,
                    "score": null,
                    "reversable": false,
                    "correlations": {
                        "group2": 0.4649074824919544
                    },
                    "regulatory_source": "Pou5f1",
                    "regulatory_target": "2700060E02Rik"
                },
                "Pou5f1_2700094K13Rik": {
                    "id": "Pou5f1_2700094K13Rik",
                    "type": null,
                    "score": null,
                    "reversable": false,
                    "correlations": {
                        "group2": 0.8947184643188373
                    },
                    "regulatory_source": "Pou5f1",
                    "regulatory_target": "2700094K13Rik"
                },
                "Pou5f1_2810004N23Rik": {
                    "id": "Pou5f1_2810004N23Rik",
                    "type": null,
                    "score": null,
                    "reversable": false,
                    "correlations": {
                        "group2": 0.4303184486372347
                    },
                    "regulatory_source": "Pou5f1",
                    "regulatory_target": "2810004N23Rik"
                },
                "Pou5f1_2810417H13Rik": {
                    "id": "Pou5f1_2810417H13Rik",
                    "type": null,
                    "score": null,
                    "reversable": false,
                    "correlations": {
                        "group2": 0.6904325683349309
                    },
                    "regulatory_source": "Pou5f1",
                    "regulatory_target": "2810417H13Rik"
                },
                "Pou5f1_Aamp": {
                    "id": "Pou5f1_Aamp",
                    "type": null,
                    "score": null,
                    "reversable": false,
                    "correlations": {
                        "group2": 0.28380004872604064
                    },
                    "regulatory_source": "Pou5f1",
                    "regulatory_target": "Aamp"
                },
                "Pou5f1_Acat2": {
                    "id": "Pou5f1_Acat2",
                    "type": null,
                    "score": null,
                    "reversable": false,
                    "correlations": {
                        "group2": 0.271517057351979
                    },
                    "regulatory_source": "Pou5f1",
                    "regulatory_target": "Acat2"
                },
                "Pou5f1_Acin1": {
                    "id": "Pou5f1_Acin1",
                    "type": null,
                    "score": null,
                    "reversable": false,
                    "correlations": {
                        "group2": 0.7153394135839376
                    },
                    "regulatory_source": "Pou5f1",
                    "regulatory_target": "Acin1"
                },
                "Pou5f1_Acp1": {
                    "id": "Pou5f1_Acp1",
                    "type": null,
                    "score": null,
                    "reversable": false,
                    "correlations": {
                        "group2": 0.4387447790326636
                    },
                    "regulatory_source": "Pou5f1",
                    "regulatory_target": "Acp1"
                },
                "Pou5f1_Acta2": {
                    "id": "Pou5f1_Acta2",
                    "type": null,
                    "score": null,
                    "reversable": false,
                    "correlations": {
                        "group2": -0.31284366702499955
                    },
                    "regulatory_source": "Pou5f1",
                    "regulatory_target": "Acta2"
                },
                "Pou5f1_Actl6a": {
                    "id": "Pou5f1_Actl6a",
                    "type": null,
                    "score": null,
                    "reversable": false,
                    "correlations": {
                        "group2": 0.5338187040036847
                    },
                    "regulatory_source": "Pou5f1",
                    "regulatory_target": "Actl6a"
                },
                "Pou5f1_Adh5": {
                    "id": "Pou5f1_Adh5",
                    "type": null,
                    "score": null,
                    "reversable": false,
                    "correlations": {
                        "group2": 0.36322695405147815
                    },
                    "regulatory_source": "Pou5f1",
                    "regulatory_target": "Adh5"
                },
                "Pou5f1_Adprh": {
                    "id": "Pou5f1_Adprh",
                    "type": null,
                    "score": null,
                    "reversable": false,
                    "correlations": {
                        "group2": 0.48955643034590524
                    },
                    "regulatory_source": "Pou5f1",
                    "regulatory_target": "Adprh"
                },
                "Pou5f1_Adrm1": {
                    "id": "Pou5f1_Adrm1",
                    "type": null,
                    "score": null,
                    "reversable": false,
                    "correlations": {
                        "group2": 0.43357853726981377
                    },
                    "regulatory_source": "Pou5f1",
                    "regulatory_target": "Adrm1"
                },
                "Pou5f1_Adss": {
                    "id": "Pou5f1_Adss",
                    "type": null,
                    "score": null,
                    "reversable": false,
                    "correlations": {
                        "group2": 0.29202784091934625
                    },
                    "regulatory_source": "Pou5f1",
                    "regulatory_target": "Adss"
                },
                "Pou5f1_Aebp1": {
                    "id": "Pou5f1_Aebp1",
                    "type": null,
                    "score": null,
                    "reversable": false,
                    "correlations": {
                        "group2": -0.32551920231374226
                    },
                    "regulatory_source": "Pou5f1",
                    "regulatory_target": "Aebp1"
                },
                "Pou5f1_Ahnak": {
                    "id": "Pou5f1_Ahnak",
                    "type": null,
                    "score": null,
                    "reversable": false,
                    "correlations": {
                        "group2": -0.3648896361641608
                    },
                    "regulatory_source": "Pou5f1",
                    "regulatory_target": "Ahnak"
                },
                "Pou5f1_Aimp1": {
                    "id": "Pou5f1_Aimp1",
                    "type": null,
                    "score": null,
                    "reversable": false,
                    "correlations": {
                        "group2": 0.2632786288802614
                    },
                    "regulatory_source": "Pou5f1",
                    "regulatory_target": "Aimp1"
                },
                "Pou5f1_Ak2": {
                    "id": "Pou5f1_Ak2",
                    "type": null,
                    "score": null,
                    "reversable": false,
                    "correlations": {
                        "group2": 0.35149739982026634
                    },
                    "regulatory_source": "Pou5f1",
                    "regulatory_target": "Ak2"
                },
                "Pou5f1_Akap12": {
                    "id": "Pou5f1_Akap12",
                    "type": null,
                    "score": null,
                    "reversable": false,
                    "correlations": {
                        "group2": 0.4513025216048188
                    },
                    "regulatory_source": "Pou5f1",
                    "regulatory_target": "Akap12"
                },
                "Pou5f1_Akr1b3": {
                    "id": "Pou5f1_Akr1b3",
                    "type": null,
                    "score": null,
                    "reversable": false,
                    "correlations": {
                        "group2": 0.5266373424197116
                    },
                    "regulatory_source": "Pou5f1",
                    "regulatory_target": "Akr1b3"
                },
                "Pou5f1_Aldoa": {
                    "id": "Pou5f1_Aldoa",
                    "type": null,
                    "score": null,
                    "reversable": false,
                    "correlations": {
                        "group2": 0.3985619660959012
                    },
                    "regulatory_source": "Pou5f1",
                    "regulatory_target": "Aldoa"
                },
                "Pou5f1_Alkbh1": {
                    "id": "Pou5f1_Alkbh1",
                    "type": null,
                    "score": null,
                    "reversable": false,
                    "correlations": {
                        "group2": 0.39509169039404507
                    },
                    "regulatory_source": "Pou5f1",
                    "regulatory_target": "Alkbh1"
                },
                "Pou5f1_Alpl": {
                    "id": "Pou5f1_Alpl",
                    "type": null,
                    "score": null,
                    "reversable": false,
                    "correlations": {
                        "group2": 0.3186677573442528
                    },
                    "regulatory_source": "Pou5f1",
                    "regulatory_target": "Alpl"
                },
                "Pou5f1_Alyref": {
                    "id": "Pou5f1_Alyref",
                    "type": null,
                    "score": null,
                    "reversable": false,
                    "correlations": {
                        "group2": 0.31220173427463593
                    },
                    "regulatory_source": "Pou5f1",
                    "regulatory_target": "Alyref"
                },
                "Pou5f1_Anapc11": {
                    "id": "Pou5f1_Anapc11",
                    "type": null,
                    "score": null,
                    "reversable": false,
                    "correlations": {
                        "group2": 0.4154609466452956
                    },
                    "regulatory_source": "Pou5f1",
                    "regulatory_target": "Anapc11"
                },
                "Pou5f1_Anapc13": {
                    "id": "Pou5f1_Anapc13",
                    "type": null,
                    "score": null,
                    "reversable": false,
                    "correlations": {
                        "group2": 0.3517526209150744
                    },
                    "regulatory_source": "Pou5f1",
                    "regulatory_target": "Anapc13"
                },
                "Pou5f1_Anapc15": {
                    "id": "Pou5f1_Anapc15",
                    "type": null,
                    "score": null,
                    "reversable": false,
                    "correlations": {
                        "group2": -0.2870197898213089
                    },
                    "regulatory_source": "Pou5f1",
                    "regulatory_target": "Anapc15"
                },
                "Pou5f1_Anapc5": {
                    "id": "Pou5f1_Anapc5",
                    "type": null,
                    "score": null,
                    "reversable": false,
                    "correlations": {
                        "group2": 0.5513853298196714
                    },
                    "regulatory_source": "Pou5f1",
                    "regulatory_target": "Anapc5"
                },
                "Pou5f1_Ankrd11": {
                    "id": "Pou5f1_Ankrd11",
                    "type": null,
                    "score": null,
                    "reversable": false,
                    "correlations": {
                        "group2": 0.25989566685496185
                    },
                    "regulatory_source": "Pou5f1",
                    "regulatory_target": "Ankrd11"
                },
                "Pou5f1_Anp32a": {
                    "id": "Pou5f1_Anp32a",
                    "type": null,
                    "score": null,
                    "reversable": false,
                    "correlations": {
                        "group2": 0.6148955106945032
                    },
                    "regulatory_source": "Pou5f1",
                    "regulatory_target": "Anp32a"
                },
                "Pou5f1_Anp32b": {
                    "id": "Pou5f1_Anp32b",
                    "type": null,
                    "score": null,
                    "reversable": false,
                    "correlations": {
                        "group2": 0.7349638391941465
                    },
                    "regulatory_source": "Pou5f1",
                    "regulatory_target": "Anp32b"
                },
                "Pou5f1_Anp32e": {
                    "id": "Pou5f1_Anp32e",
                    "type": null,
                    "score": null,
                    "reversable": false,
                    "correlations": {
                        "group2": 0.24628955880955578
                    },
                    "regulatory_source": "Pou5f1",
                    "regulatory_target": "Anp32e"
                },
                "Pou5f1_Anxa1": {
                    "id": "Pou5f1_Anxa1",
                    "type": null,
                    "score": null,
                    "reversable": false,
                    "correlations": {
                        "group2": -0.36977495393978954
                    },
                    "regulatory_source": "Pou5f1",
                    "regulatory_target": "Anxa1"
                },
                "Pou5f1_Anxa2": {
                    "id": "Pou5f1_Anxa2",
                    "type": null,
                    "score": null,
                    "reversable": false,
                    "correlations": {
                        "group2": -0.41143354916137986
                    },
                    "regulatory_source": "Pou5f1",
                    "regulatory_target": "Anxa2"
                },
                "Pou5f1_Anxa3": {
                    "id": "Pou5f1_Anxa3",
                    "type": null,
                    "score": null,
                    "reversable": false,
                    "correlations": {
                        "group2": -0.35779737507933834
                    },
                    "regulatory_source": "Pou5f1",
                    "regulatory_target": "Anxa3"
                },
                "Pou5f1_Anxa5": {
                    "id": "Pou5f1_Anxa5",
                    "type": null,
                    "score": null,
                    "reversable": false,
                    "correlations": {
                        "group2": -0.33505102520336144
                    },
                    "regulatory_source": "Pou5f1",
                    "regulatory_target": "Anxa5"
                },
                "Pou5f1_Ap1s1": {
                    "id": "Pou5f1_Ap1s1",
                    "type": null,
                    "score": null,
                    "reversable": false,
                    "correlations": {
                        "group2": -0.22235782647441552
                    },
                    "regulatory_source": "Pou5f1",
                    "regulatory_target": "Ap1s1"
                },
                "Pou5f1_Apex1": {
                    "id": "Pou5f1_Apex1",
                    "type": null,
                    "score": null,
                    "reversable": false,
                    "correlations": {
                        "group2": 0.7774183624912591
                    },
                    "regulatory_source": "Pou5f1",
                    "regulatory_target": "Apex1"
                },
                "Pou5f1_Apoe": {
                    "id": "Pou5f1_Apoe",
                    "type": null,
                    "score": null,
                    "reversable": false,
                    "correlations": {
                        "group2": 0.5434931392408889
                    },
                    "regulatory_source": "Pou5f1",
                    "regulatory_target": "Apoe"
                },
                "Pou5f1_App": {
                    "id": "Pou5f1_App",
                    "type": null,
                    "score": null,
                    "reversable": false,
                    "correlations": {
                        "group2": -0.5314962873710242
                    },
                    "regulatory_source": "Pou5f1",
                    "regulatory_target": "App"
                },
                "Pou5f1_Arf1": {
                    "id": "Pou5f1_Arf1",
                    "type": null,
                    "score": null,
                    "reversable": false,
                    "correlations": {
                        "group2": 0.2924559503739161
                    },
                    "regulatory_source": "Pou5f1",
                    "regulatory_target": "Arf1"
                },
                "Pou5f1_Arglu1": {
                    "id": "Pou5f1_Arglu1",
                    "type": null,
                    "score": null,
                    "reversable": false,
                    "correlations": {
                        "group2": 0.654911257387472
                    },
                    "regulatory_source": "Pou5f1",
                    "regulatory_target": "Arglu1"
                },
                "Pou5f1_Arid5b": {
                    "id": "Pou5f1_Arid5b",
                    "type": null,
                    "score": null,
                    "reversable": false,
                    "correlations": {
                        "group2": 0.47792890073591876
                    },
                    "regulatory_source": "Pou5f1",
                    "regulatory_target": "Arid5b"
                },
                "Pou5f1_Arl6ip1": {
                    "id": "Pou5f1_Arl6ip1",
                    "type": null,
                    "score": null,
                    "reversable": false,
                    "correlations": {
                        "group2": 0.20655305095837825
                    },
                    "regulatory_source": "Pou5f1",
                    "regulatory_target": "Arl6ip1"
                },
                "Pou5f1_Arpc1a": {
                    "id": "Pou5f1_Arpc1a",
                    "type": null,
                    "score": null,
                    "reversable": false,
                    "correlations": {
                        "group2": 0.3351596428287744
                    },
                    "regulatory_source": "Pou5f1",
                    "regulatory_target": "Arpc1a"
                },
                "Pou5f1_Arpc3": {
                    "id": "Pou5f1_Arpc3",
                    "type": null,
                    "score": null,
                    "reversable": false,
                    "correlations": {
                        "group2": -0.21970980376576607
                    },
                    "regulatory_source": "Pou5f1",
                    "regulatory_target": "Arpc3"
                },
                "Pou5f1_Arpp19": {
                    "id": "Pou5f1_Arpp19",
                    "type": null,
                    "score": null,
                    "reversable": false,
                    "correlations": {
                        "group2": 0.2019489021260245
                    },
                    "regulatory_source": "Pou5f1",
                    "regulatory_target": "Arpp19"
                },
                "Pou5f1_Ash2l": {
                    "id": "Pou5f1_Ash2l",
                    "type": null,
                    "score": null,
                    "reversable": false,
                    "correlations": {
                        "group2": 0.7270171057507488
                    },
                    "regulatory_source": "Pou5f1",
                    "regulatory_target": "Ash2l"
                },
                "Pou5f1_Asna1": {
                    "id": "Pou5f1_Asna1",
                    "type": null,
                    "score": null,
                    "reversable": false,
                    "correlations": {
                        "group2": 0.4392768757030407
                    },
                    "regulatory_source": "Pou5f1",
                    "regulatory_target": "Asna1"
                },
                "Pou5f1_Asns": {
                    "id": "Pou5f1_Asns",
                    "type": null,
                    "score": null,
                    "reversable": false,
                    "correlations": {
                        "group2": 0.3808744556790271
                    },
                    "regulatory_source": "Pou5f1",
                    "regulatory_target": "Asns"
                },
                "Pou5f1_Aspscr1": {
                    "id": "Pou5f1_Aspscr1",
                    "type": null,
                    "score": null,
                    "reversable": false,
                    "correlations": {
                        "group2": 0.5152043795538886
                    },
                    "regulatory_source": "Pou5f1",
                    "regulatory_target": "Aspscr1"
                },
                "Pou5f1_Atf5": {
                    "id": "Pou5f1_Atf5",
                    "type": null,
                    "score": null,
                    "reversable": false,
                    "correlations": {
                        "group2": -0.3534654436573075
                    },
                    "regulatory_source": "Pou5f1",
                    "regulatory_target": "Atf5"
                },
                "Pou5f1_Atp1b1": {
                    "id": "Pou5f1_Atp1b1",
                    "type": null,
                    "score": null,
                    "reversable": false,
                    "correlations": {
                        "group2": -0.29781531885126394
                    },
                    "regulatory_source": "Pou5f1",
                    "regulatory_target": "Atp1b1"
                },
                "Pou5f1_Atp5b": {
                    "id": "Pou5f1_Atp5b",
                    "type": null,
                    "score": null,
                    "reversable": false,
                    "correlations": {
                        "group2": 0.23977012891874167
                    },
                    "regulatory_source": "Pou5f1",
                    "regulatory_target": "Atp5b"
                },
                "Pou5f1_Atp5c1": {
                    "id": "Pou5f1_Atp5c1",
                    "type": null,
                    "score": null,
                    "reversable": false,
                    "correlations": {
                        "group2": 0.5037862615738624
                    },
                    "regulatory_source": "Pou5f1",
                    "regulatory_target": "Atp5c1"
                },
                "Pou5f1_Atp5e": {
                    "id": "Pou5f1_Atp5e",
                    "type": null,
                    "score": null,
                    "reversable": false,
                    "correlations": {
                        "group2": 0.25323370566521747
                    },
                    "regulatory_source": "Pou5f1",
                    "regulatory_target": "Atp5e"
                },
                "Pou5f1_Atp5g1": {
                    "id": "Pou5f1_Atp5g1",
                    "type": null,
                    "score": null,
                    "reversable": false,
                    "correlations": {
                        "group2": 0.6992426825682677
                    },
                    "regulatory_source": "Pou5f1",
                    "regulatory_target": "Atp5g1"
                },
                "Pou5f1_Atp5g2": {
                    "id": "Pou5f1_Atp5g2",
                    "type": null,
                    "score": null,
                    "reversable": false,
                    "correlations": {
                        "group2": 0.5663556818909838
                    },
                    "regulatory_source": "Pou5f1",
                    "regulatory_target": "Atp5g2"
                },
                "Pou5f1_Atp5g3": {
                    "id": "Pou5f1_Atp5g3",
                    "type": null,
                    "score": null,
                    "reversable": false,
                    "correlations": {
                        "group2": 0.2662392946980782
                    },
                    "regulatory_source": "Pou5f1",
                    "regulatory_target": "Atp5g3"
                },
                "Pou5f1_Atp5h": {
                    "id": "Pou5f1_Atp5h",
                    "type": null,
                    "score": null,
                    "reversable": false,
                    "correlations": {
                        "group2": 0.30741972094376957
                    },
                    "regulatory_source": "Pou5f1",
                    "regulatory_target": "Atp5h"
                },
                "Pou5f1_Atp5j": {
                    "id": "Pou5f1_Atp5j",
                    "type": null,
                    "score": null,
                    "reversable": false,
                    "correlations": {
                        "group2": 0.2723053869269211
                    },
                    "regulatory_source": "Pou5f1",
                    "regulatory_target": "Atp5j"
                },
                "Pou5f1_Atp5j2": {
                    "id": "Pou5f1_Atp5j2",
                    "type": null,
                    "score": null,
                    "reversable": false,
                    "correlations": {
                        "group2": 0.44583855606766915
                    },
                    "regulatory_source": "Pou5f1",
                    "regulatory_target": "Atp5j2"
                },
                "Pou5f1_Atp5o": {
                    "id": "Pou5f1_Atp5o",
                    "type": null,
                    "score": null,
                    "reversable": false,
                    "correlations": {
                        "group2": 0.31133136024890223
                    },
                    "regulatory_source": "Pou5f1",
                    "regulatory_target": "Atp5o"
                },
                "Pou5f1_Atp6v1g1": {
                    "id": "Pou5f1_Atp6v1g1",
                    "type": null,
                    "score": null,
                    "reversable": false,
                    "correlations": {
                        "group2": -0.2478194423420541
                    },
                    "regulatory_source": "Pou5f1",
                    "regulatory_target": "Atp6v1g1"
                },
                "Pou5f1_Atpif1": {
                    "id": "Pou5f1_Atpif1",
                    "type": null,
                    "score": null,
                    "reversable": false,
                    "correlations": {
                        "group2": 0.3626257948534114
                    },
                    "regulatory_source": "Pou5f1",
                    "regulatory_target": "Atpif1"
                },
                "Pou5f1_Atxn10": {
                    "id": "Pou5f1_Atxn10",
                    "type": null,
                    "score": null,
                    "reversable": false,
                    "correlations": {
                        "group2": -0.22218702321889203
                    },
                    "regulatory_source": "Pou5f1",
                    "regulatory_target": "Atxn10"
                },
                "Pou5f1_Aurka": {
                    "id": "Pou5f1_Aurka",
                    "type": null,
                    "score": null,
                    "reversable": false,
                    "correlations": {
                        "group2": 0.29304825987795674
                    },
                    "regulatory_source": "Pou5f1",
                    "regulatory_target": "Aurka"
                },
                "Pou5f1_Aurkaip1": {
                    "id": "Pou5f1_Aurkaip1",
                    "type": null,
                    "score": null,
                    "reversable": false,
                    "correlations": {
                        "group2": 0.2295903344005838
                    },
                    "regulatory_source": "Pou5f1",
                    "regulatory_target": "Aurkaip1"
                },
                "Pou5f1_Avpi1": {
                    "id": "Pou5f1_Avpi1",
                    "type": null,
                    "score": null,
                    "reversable": false,
                    "correlations": {
                        "group2": 0.36504200877377985
                    },
                    "regulatory_source": "Pou5f1",
                    "regulatory_target": "Avpi1"
                },
                "Pou5f1_Axl": {
                    "id": "Pou5f1_Axl",
                    "type": null,
                    "score": null,
                    "reversable": false,
                    "correlations": {
                        "group2": -0.4683906792531329
                    },
                    "regulatory_source": "Pou5f1",
                    "regulatory_target": "Axl"
                },
                "Pou5f1_B2m": {
                    "id": "Pou5f1_B2m",
                    "type": null,
                    "score": null,
                    "reversable": false,
                    "correlations": {
                        "group2": -0.34654537557659343
                    },
                    "regulatory_source": "Pou5f1",
                    "regulatory_target": "B2m"
                },
                "Pou5f1_Banf1": {
                    "id": "Pou5f1_Banf1",
                    "type": null,
                    "score": null,
                    "reversable": false,
                    "correlations": {
                        "group2": 0.34760568476443765
                    },
                    "regulatory_source": "Pou5f1",
                    "regulatory_target": "Banf1"
                },
                "Pou5f1_Bax": {
                    "id": "Pou5f1_Bax",
                    "type": null,
                    "score": null,
                    "reversable": false,
                    "correlations": {
                        "group2": 0.25009412468911474
                    },
                    "regulatory_source": "Pou5f1",
                    "regulatory_target": "Bax"
                },
                "Pou5f1_Bcas2": {
                    "id": "Pou5f1_Bcas2",
                    "type": null,
                    "score": null,
                    "reversable": false,
                    "correlations": {
                        "group2": 0.5006594538909227
                    },
                    "regulatory_source": "Pou5f1",
                    "regulatory_target": "Bcas2"
                },
                "Pou5f1_Bcat1": {
                    "id": "Pou5f1_Bcat1",
                    "type": null,
                    "score": null,
                    "reversable": false,
                    "correlations": {
                        "group2": 0.270006906616579
                    },
                    "regulatory_source": "Pou5f1",
                    "regulatory_target": "Bcat1"
                },
                "Pou5f1_Bccip": {
                    "id": "Pou5f1_Bccip",
                    "type": null,
                    "score": null,
                    "reversable": false,
                    "correlations": {
                        "group2": 0.32367798660443825
                    },
                    "regulatory_source": "Pou5f1",
                    "regulatory_target": "Bccip"
                },
                "Pou5f1_Bex1": {
                    "id": "Pou5f1_Bex1",
                    "type": null,
                    "score": null,
                    "reversable": false,
                    "correlations": {
                        "group2": 0.7637815552850202
                    },
                    "regulatory_source": "Pou5f1",
                    "regulatory_target": "Bex1"
                },
                "Pou5f1_Bgn": {
                    "id": "Pou5f1_Bgn",
                    "type": null,
                    "score": null,
                    "reversable": false,
                    "correlations": {
                        "group2": -0.3145303748005837
                    },
                    "regulatory_source": "Pou5f1",
                    "regulatory_target": "Bgn"
                },
                "Pou5f1_Birc5": {
                    "id": "Pou5f1_Birc5",
                    "type": null,
                    "score": null,
                    "reversable": false,
                    "correlations": {
                        "group2": 0.7457225123591859
                    },
                    "regulatory_source": "Pou5f1",
                    "regulatory_target": "Birc5"
                },
                "Pou5f1_Bola1": {
                    "id": "Pou5f1_Bola1",
                    "type": null,
                    "score": null,
                    "reversable": false,
                    "correlations": {
                        "group2": 0.33162295221591814
                    },
                    "regulatory_source": "Pou5f1",
                    "regulatory_target": "Bola1"
                },
                "Pou5f1_Bri3": {
                    "id": "Pou5f1_Bri3",
                    "type": null,
                    "score": null,
                    "reversable": false,
                    "correlations": {
                        "group2": -0.26036001194137254
                    },
                    "regulatory_source": "Pou5f1",
                    "regulatory_target": "Bri3"
                },
                "Pou5f1_Bsg": {
                    "id": "Pou5f1_Bsg",
                    "type": null,
                    "score": null,
                    "reversable": false,
                    "correlations": {
                        "group2": -0.3073033755404919
                    },
                    "regulatory_source": "Pou5f1",
                    "regulatory_target": "Bsg"
                },
                "Pou5f1_Btf3": {
                    "id": "Pou5f1_Btf3",
                    "type": null,
                    "score": null,
                    "reversable": false,
                    "correlations": {
                        "group2": 0.41199853549946047
                    },
                    "regulatory_source": "Pou5f1",
                    "regulatory_target": "Btf3"
                },
                "Pou5f1_Btf3l4": {
                    "id": "Pou5f1_Btf3l4",
                    "type": null,
                    "score": null,
                    "reversable": false,
                    "correlations": {
                        "group2": 0.6050787333623706
                    },
                    "regulatory_source": "Pou5f1",
                    "regulatory_target": "Btf3l4"
                },
                "Pou5f1_Btg2": {
                    "id": "Pou5f1_Btg2",
                    "type": null,
                    "score": null,
                    "reversable": false,
                    "correlations": {
                        "group2": -0.5093414728462965
                    },
                    "regulatory_source": "Pou5f1",
                    "regulatory_target": "Btg2"
                },
                "Pou5f1_Bub3": {
                    "id": "Pou5f1_Bub3",
                    "type": null,
                    "score": null,
                    "reversable": false,
                    "correlations": {
                        "group2": 0.2839176180337938
                    },
                    "regulatory_source": "Pou5f1",
                    "regulatory_target": "Bub3"
                },
                "Pou5f1_Bzw2": {
                    "id": "Pou5f1_Bzw2",
                    "type": null,
                    "score": null,
                    "reversable": false,
                    "correlations": {
                        "group2": 0.4739216930771809
                    },
                    "regulatory_source": "Pou5f1",
                    "regulatory_target": "Bzw2"
                },
                "Pou5f1_Cacybp": {
                    "id": "Pou5f1_Cacybp",
                    "type": null,
                    "score": null,
                    "reversable": false,
                    "correlations": {
                        "group2": 0.6899035101858078
                    },
                    "regulatory_source": "Pou5f1",
                    "regulatory_target": "Cacybp"
                },
                "Pou5f1_Cald1": {
                    "id": "Pou5f1_Cald1",
                    "type": null,
                    "score": null,
                    "reversable": false,
                    "correlations": {
                        "group2": -0.39692740002944854
                    },
                    "regulatory_source": "Pou5f1",
                    "regulatory_target": "Cald1"
                },
                "Pou5f1_Calm3": {
                    "id": "Pou5f1_Calm3",
                    "type": null,
                    "score": null,
                    "reversable": false,
                    "correlations": {
                        "group2": 0.5120738432263316
                    },
                    "regulatory_source": "Pou5f1",
                    "regulatory_target": "Calm3"
                },
                "Pou5f1_Calr": {
                    "id": "Pou5f1_Calr",
                    "type": null,
                    "score": null,
                    "reversable": false,
                    "correlations": {
                        "group2": -0.22280438861263835
                    },
                    "regulatory_source": "Pou5f1",
                    "regulatory_target": "Calr"
                },
                "Pou5f1_Camk2d": {
                    "id": "Pou5f1_Camk2d",
                    "type": null,
                    "score": null,
                    "reversable": false,
                    "correlations": {
                        "group2": -0.34922816495392967
                    },
                    "regulatory_source": "Pou5f1",
                    "regulatory_target": "Camk2d"
                },
                "Pou5f1_Capn2": {
                    "id": "Pou5f1_Capn2",
                    "type": null,
                    "score": null,
                    "reversable": false,
                    "correlations": {
                        "group2": -0.3953161137656666
                    },
                    "regulatory_source": "Pou5f1",
                    "regulatory_target": "Capn2"
                },
                "Pou5f1_Caprin1": {
                    "id": "Pou5f1_Caprin1",
                    "type": null,
                    "score": null,
                    "reversable": false,
                    "correlations": {
                        "group2": 0.20146188425834977
                    },
                    "regulatory_source": "Pou5f1",
                    "regulatory_target": "Caprin1"
                },
                "Pou5f1_Capza2": {
                    "id": "Pou5f1_Capza2",
                    "type": null,
                    "score": null,
                    "reversable": false,
                    "correlations": {
                        "group2": -0.21786627141017137
                    },
                    "regulatory_source": "Pou5f1",
                    "regulatory_target": "Capza2"
                },
                "Pou5f1_Cav1": {
                    "id": "Pou5f1_Cav1",
                    "type": null,
                    "score": null,
                    "reversable": false,
                    "correlations": {
                        "group2": -0.4609381575142386
                    },
                    "regulatory_source": "Pou5f1",
                    "regulatory_target": "Cav1"
                },
                "Pou5f1_Cbx1": {
                    "id": "Pou5f1_Cbx1",
                    "type": null,
                    "score": null,
                    "reversable": false,
                    "correlations": {
                        "group2": 0.5498489952136923
                    },
                    "regulatory_source": "Pou5f1",
                    "regulatory_target": "Cbx1"
                },
                "Pou5f1_Cbx3": {
                    "id": "Pou5f1_Cbx3",
                    "type": null,
                    "score": null,
                    "reversable": false,
                    "correlations": {
                        "group2": 0.4093206642613151
                    },
                    "regulatory_source": "Pou5f1",
                    "regulatory_target": "Cbx3"
                },
                "Pou5f1_Ccdc12": {
                    "id": "Pou5f1_Ccdc12",
                    "type": null,
                    "score": null,
                    "reversable": false,
                    "correlations": {
                        "group2": 0.4195960747968774
                    },
                    "regulatory_source": "Pou5f1",
                    "regulatory_target": "Ccdc12"
                },
                "Pou5f1_Ccdc34": {
                    "id": "Pou5f1_Ccdc34",
                    "type": null,
                    "score": null,
                    "reversable": false,
                    "correlations": {
                        "group2": 0.5237083557520132
                    },
                    "regulatory_source": "Pou5f1",
                    "regulatory_target": "Ccdc34"
                },
                "Pou5f1_Ccdc58": {
                    "id": "Pou5f1_Ccdc58",
                    "type": null,
                    "score": null,
                    "reversable": false,
                    "correlations": {
                        "group2": 0.3201215618935383
                    },
                    "regulatory_source": "Pou5f1",
                    "regulatory_target": "Ccdc58"
                },
                "Pou5f1_Ccdc80": {
                    "id": "Pou5f1_Ccdc80",
                    "type": null,
                    "score": null,
                    "reversable": false,
                    "correlations": {
                        "group2": -0.34452412768631324
                    },
                    "regulatory_source": "Pou5f1",
                    "regulatory_target": "Ccdc80"
                },
                "Pou5f1_Ccna2": {
                    "id": "Pou5f1_Ccna2",
                    "type": null,
                    "score": null,
                    "reversable": false,
                    "correlations": {
                        "group2": 0.4254515524468677
                    },
                    "regulatory_source": "Pou5f1",
                    "regulatory_target": "Ccna2"
                },
                "Pou5f1_Ccnb1": {
                    "id": "Pou5f1_Ccnb1",
                    "type": null,
                    "score": null,
                    "reversable": false,
                    "correlations": {
                        "group2": 0.5418759331597716
                    },
                    "regulatory_source": "Pou5f1",
                    "regulatory_target": "Ccnb1"
                },
                "Pou5f1_Ccnb2": {
                    "id": "Pou5f1_Ccnb2",
                    "type": null,
                    "score": null,
                    "reversable": false,
                    "correlations": {
                        "group2": 0.7601714903382968
                    },
                    "regulatory_source": "Pou5f1",
                    "regulatory_target": "Ccnb2"
                },
                "Pou5f1_Ccnd2": {
                    "id": "Pou5f1_Ccnd2",
                    "type": null,
                    "score": null,
                    "reversable": false,
                    "correlations": {
                        "group2": -0.4096694236405062
                    },
                    "regulatory_source": "Pou5f1",
                    "regulatory_target": "Ccnd2"
                },
                "Pou5f1_Ccne1": {
                    "id": "Pou5f1_Ccne1",
                    "type": null,
                    "score": null,
                    "reversable": false,
                    "correlations": {
                        "group2": 0.45802136418903777
                    },
                    "regulatory_source": "Pou5f1",
                    "regulatory_target": "Ccne1"
                },
                "Pou5f1_Cct3": {
                    "id": "Pou5f1_Cct3",
                    "type": null,
                    "score": null,
                    "reversable": false,
                    "correlations": {
                        "group2": 0.3221895982781058
                    },
                    "regulatory_source": "Pou5f1",
                    "regulatory_target": "Cct3"
                },
                "Pou5f1_Cct4": {
                    "id": "Pou5f1_Cct4",
                    "type": null,
                    "score": null,
                    "reversable": false,
                    "correlations": {
                        "group2": 0.2770432932322671
                    },
                    "regulatory_source": "Pou5f1",
                    "regulatory_target": "Cct4"
                },
                "Pou5f1_Cd44": {
                    "id": "Pou5f1_Cd44",
                    "type": null,
                    "score": null,
                    "reversable": false,
                    "correlations": {
                        "group2": -0.32146468656097343
                    },
                    "regulatory_source": "Pou5f1",
                    "regulatory_target": "Cd44"
                },
                "Pou5f1_Cd47": {
                    "id": "Pou5f1_Cd47",
                    "type": null,
                    "score": null,
                    "reversable": false,
                    "correlations": {
                        "group2": -0.3688537291152541
                    },
                    "regulatory_source": "Pou5f1",
                    "regulatory_target": "Cd47"
                },
                "Pou5f1_Cdc20": {
                    "id": "Pou5f1_Cdc20",
                    "type": null,
                    "score": null,
                    "reversable": false,
                    "correlations": {
                        "group2": 0.7618548665960765
                    },
                    "regulatory_source": "Pou5f1",
                    "regulatory_target": "Cdc20"
                },
                "Pou5f1_Cdc26": {
                    "id": "Pou5f1_Cdc26",
                    "type": null,
                    "score": null,
                    "reversable": false,
                    "correlations": {
                        "group2": 0.6691859682376367
                    },
                    "regulatory_source": "Pou5f1",
                    "regulatory_target": "Cdc26"
                },
                "Pou5f1_Cdc34": {
                    "id": "Pou5f1_Cdc34",
                    "type": null,
                    "score": null,
                    "reversable": false,
                    "correlations": {
                        "group2": 0.49793091333732453
                    },
                    "regulatory_source": "Pou5f1",
                    "regulatory_target": "Cdc34"
                },
                "Pou5f1_Cdc37": {
                    "id": "Pou5f1_Cdc37",
                    "type": null,
                    "score": null,
                    "reversable": false,
                    "correlations": {
                        "group2": -0.21274126631263549
                    },
                    "regulatory_source": "Pou5f1",
                    "regulatory_target": "Cdc37"
                },
                "Pou5f1_Cdc42": {
                    "id": "Pou5f1_Cdc42",
                    "type": null,
                    "score": null,
                    "reversable": false,
                    "correlations": {
                        "group2": -0.2622555394482081
                    },
                    "regulatory_source": "Pou5f1",
                    "regulatory_target": "Cdc42"
                },
                "Pou5f1_Cdc5l": {
                    "id": "Pou5f1_Cdc5l",
                    "type": null,
                    "score": null,
                    "reversable": false,
                    "correlations": {
                        "group2": 0.6077862185571222
                    },
                    "regulatory_source": "Pou5f1",
                    "regulatory_target": "Cdc5l"
                },
                "Pou5f1_Cdca3": {
                    "id": "Pou5f1_Cdca3",
                    "type": null,
                    "score": null,
                    "reversable": false,
                    "correlations": {
                        "group2": 0.650089729996571
                    },
                    "regulatory_source": "Pou5f1",
                    "regulatory_target": "Cdca3"
                },
                "Pou5f1_Cdca8": {
                    "id": "Pou5f1_Cdca8",
                    "type": null,
                    "score": null,
                    "reversable": false,
                    "correlations": {
                        "group2": 0.6891767535136358
                    },
                    "regulatory_source": "Pou5f1",
                    "regulatory_target": "Cdca8"
                },
                "Pou5f1_Cdh11": {
                    "id": "Pou5f1_Cdh11",
                    "type": null,
                    "score": null,
                    "reversable": false,
                    "correlations": {
                        "group2": -0.5159206477711665
                    },
                    "regulatory_source": "Pou5f1",
                    "regulatory_target": "Cdh11"
                },
                "Pou5f1_Cdk1": {
                    "id": "Pou5f1_Cdk1",
                    "type": null,
                    "score": null,
                    "reversable": false,
                    "correlations": {
                        "group2": 0.6265637217632983
                    },
                    "regulatory_source": "Pou5f1",
                    "regulatory_target": "Cdk1"
                },
                "Pou5f1_Cdk4": {
                    "id": "Pou5f1_Cdk4",
                    "type": null,
                    "score": null,
                    "reversable": false,
                    "correlations": {
                        "group2": 0.8120027607872953
                    },
                    "regulatory_source": "Pou5f1",
                    "regulatory_target": "Cdk4"
                },
                "Pou5f1_Cdt1": {
                    "id": "Pou5f1_Cdt1",
                    "type": null,
                    "score": null,
                    "reversable": false,
                    "correlations": {
                        "group2": 0.6936465254524793
                    },
                    "regulatory_source": "Pou5f1",
                    "regulatory_target": "Cdt1"
                },
                "Pou5f1_Cdv3": {
                    "id": "Pou5f1_Cdv3",
                    "type": null,
                    "score": null,
                    "reversable": false,
                    "correlations": {
                        "group2": 0.4033450203330576
                    },
                    "regulatory_source": "Pou5f1",
                    "regulatory_target": "Cdv3"
                },
                "Pou5f1_Cebpz": {
                    "id": "Pou5f1_Cebpz",
                    "type": null,
                    "score": null,
                    "reversable": false,
                    "correlations": {
                        "group2": 0.5852612358376633
                    },
                    "regulatory_source": "Pou5f1",
                    "regulatory_target": "Cebpz"
                },
                "Pou5f1_Cebpzos": {
                    "id": "Pou5f1_Cebpzos",
                    "type": null,
                    "score": null,
                    "reversable": false,
                    "correlations": {
                        "group2": 0.2072818557824383
                    },
                    "regulatory_source": "Pou5f1",
                    "regulatory_target": "Cebpzos"
                },
                "Pou5f1_Cenpa": {
                    "id": "Pou5f1_Cenpa",
                    "type": null,
                    "score": null,
                    "reversable": false,
                    "correlations": {
                        "group2": 0.6961711254949308
                    },
                    "regulatory_source": "Pou5f1",
                    "regulatory_target": "Cenpa"
                },
                "Pou5f1_Cenpe": {
                    "id": "Pou5f1_Cenpe",
                    "type": null,
                    "score": null,
                    "reversable": false,
                    "correlations": {
                        "group2": 0.27125832208519646
                    },
                    "regulatory_source": "Pou5f1",
                    "regulatory_target": "Cenpe"
                },
                "Pou5f1_Cenpf": {
                    "id": "Pou5f1_Cenpf",
                    "type": null,
                    "score": null,
                    "reversable": false,
                    "correlations": {
                        "group2": 0.6514667431560817
                    },
                    "regulatory_source": "Pou5f1",
                    "regulatory_target": "Cenpf"
                },
                "Pou5f1_Cenpm": {
                    "id": "Pou5f1_Cenpm",
                    "type": null,
                    "score": null,
                    "reversable": false,
                    "correlations": {
                        "group2": 0.6134945095902773
                    },
                    "regulatory_source": "Pou5f1",
                    "regulatory_target": "Cenpm"
                },
                "Pou5f1_Cenpv": {
                    "id": "Pou5f1_Cenpv",
                    "type": null,
                    "score": null,
                    "reversable": false,
                    "correlations": {
                        "group2": 0.6418032427814027
                    },
                    "regulatory_source": "Pou5f1",
                    "regulatory_target": "Cenpv"
                },
                "Pou5f1_Cenpw": {
                    "id": "Pou5f1_Cenpw",
                    "type": null,
                    "score": null,
                    "reversable": false,
                    "correlations": {
                        "group2": 0.5074987694408511
                    },
                    "regulatory_source": "Pou5f1",
                    "regulatory_target": "Cenpw"
                },
                "Pou5f1_Cfdp1": {
                    "id": "Pou5f1_Cfdp1",
                    "type": null,
                    "score": null,
                    "reversable": false,
                    "correlations": {
                        "group2": 0.47479227340886604
                    },
                    "regulatory_source": "Pou5f1",
                    "regulatory_target": "Cfdp1"
                },
                "Pou5f1_Chchd1": {
                    "id": "Pou5f1_Chchd1",
                    "type": null,
                    "score": null,
                    "reversable": false,
                    "correlations": {
                        "group2": 0.44438135695347625
                    },
                    "regulatory_source": "Pou5f1",
                    "regulatory_target": "Chchd1"
                },
                "Pou5f1_Chchd10": {
                    "id": "Pou5f1_Chchd10",
                    "type": null,
                    "score": null,
                    "reversable": false,
                    "correlations": {
                        "group2": 0.6161294780659125
                    },
                    "regulatory_source": "Pou5f1",
                    "regulatory_target": "Chchd10"
                },
                "Pou5f1_Chchd2": {
                    "id": "Pou5f1_Chchd2",
                    "type": null,
                    "score": null,
                    "reversable": false,
                    "correlations": {
                        "group2": 0.342434338427169
                    },
                    "regulatory_source": "Pou5f1",
                    "regulatory_target": "Chchd2"
                },
                "Pou5f1_Chchd3": {
                    "id": "Pou5f1_Chchd3",
                    "type": null,
                    "score": null,
                    "reversable": false,
                    "correlations": {
                        "group2": 0.47065762279273915
                    },
                    "regulatory_source": "Pou5f1",
                    "regulatory_target": "Chchd3"
                },
                "Pou5f1_Chchd4": {
                    "id": "Pou5f1_Chchd4",
                    "type": null,
                    "score": null,
                    "reversable": false,
                    "correlations": {
                        "group2": 0.622703558565484
                    },
                    "regulatory_source": "Pou5f1",
                    "regulatory_target": "Chchd4"
                },
                "Pou5f1_Chd3": {
                    "id": "Pou5f1_Chd3",
                    "type": null,
                    "score": null,
                    "reversable": false,
                    "correlations": {
                        "group2": -0.5103800608019677
                    },
                    "regulatory_source": "Pou5f1",
                    "regulatory_target": "Chd3"
                },
                "Pou5f1_Chd4": {
                    "id": "Pou5f1_Chd4",
                    "type": null,
                    "score": null,
                    "reversable": false,
                    "correlations": {
                        "group2": 0.44135364348190864
                    },
                    "regulatory_source": "Pou5f1",
                    "regulatory_target": "Chd4"
                },
                "Pou5f1_Chmp2a": {
                    "id": "Pou5f1_Chmp2a",
                    "type": null,
                    "score": null,
                    "reversable": false,
                    "correlations": {
                        "group2": -0.33070535336907797
                    },
                    "regulatory_source": "Pou5f1",
                    "regulatory_target": "Chmp2a"
                },
                "Pou5f1_Chtop": {
                    "id": "Pou5f1_Chtop",
                    "type": null,
                    "score": null,
                    "reversable": false,
                    "correlations": {
                        "group2": 0.23174117479208184
                    },
                    "regulatory_source": "Pou5f1",
                    "regulatory_target": "Chtop"
                },
                "Pou5f1_Ciapin1": {
                    "id": "Pou5f1_Ciapin1",
                    "type": null,
                    "score": null,
                    "reversable": false,
                    "correlations": {
                        "group2": 0.3925963387236324
                    },
                    "regulatory_source": "Pou5f1",
                    "regulatory_target": "Ciapin1"
                },
                "Pou5f1_Cisd1": {
                    "id": "Pou5f1_Cisd1",
                    "type": null,
                    "score": null,
                    "reversable": false,
                    "correlations": {
                        "group2": 0.647637109643842
                    },
                    "regulatory_source": "Pou5f1",
                    "regulatory_target": "Cisd1"
                },
                "Pou5f1_Cisd2": {
                    "id": "Pou5f1_Cisd2",
                    "type": null,
                    "score": null,
                    "reversable": false,
                    "correlations": {
                        "group2": 0.21564474914297763
                    },
                    "regulatory_source": "Pou5f1",
                    "regulatory_target": "Cisd2"
                },
                "Pou5f1_Cisd3": {
                    "id": "Pou5f1_Cisd3",
                    "type": null,
                    "score": null,
                    "reversable": false,
                    "correlations": {
                        "group2": 0.3320478136447785
                    },
                    "regulatory_source": "Pou5f1",
                    "regulatory_target": "Cisd3"
                },
                "Pou5f1_Ckb": {
                    "id": "Pou5f1_Ckb",
                    "type": null,
                    "score": null,
                    "reversable": false,
                    "correlations": {
                        "group2": 0.42344431335472443
                    },
                    "regulatory_source": "Pou5f1",
                    "regulatory_target": "Ckb"
                },
                "Pou5f1_Cks1b": {
                    "id": "Pou5f1_Cks1b",
                    "type": null,
                    "score": null,
                    "reversable": false,
                    "correlations": {
                        "group2": 0.7219776834648951
                    },
                    "regulatory_source": "Pou5f1",
                    "regulatory_target": "Cks1b"
                },
                "Pou5f1_Cks2": {
                    "id": "Pou5f1_Cks2",
                    "type": null,
                    "score": null,
                    "reversable": false,
                    "correlations": {
                        "group2": 0.610483537022937
                    },
                    "regulatory_source": "Pou5f1",
                    "regulatory_target": "Cks2"
                },
                "Pou5f1_Clns1a": {
                    "id": "Pou5f1_Clns1a",
                    "type": null,
                    "score": null,
                    "reversable": false,
                    "correlations": {
                        "group2": 0.511720513698971
                    },
                    "regulatory_source": "Pou5f1",
                    "regulatory_target": "Clns1a"
                },
                "Pou5f1_Clpp": {
                    "id": "Pou5f1_Clpp",
                    "type": null,
                    "score": null,
                    "reversable": false,
                    "correlations": {
                        "group2": 0.6205748923568558
                    },
                    "regulatory_source": "Pou5f1",
                    "regulatory_target": "Clpp"
                },
                "Pou5f1_Cnbp": {
                    "id": "Pou5f1_Cnbp",
                    "type": null,
                    "score": null,
                    "reversable": false,
                    "correlations": {
                        "group2": 0.532106632025091
                    },
                    "regulatory_source": "Pou5f1",
                    "regulatory_target": "Cnbp"
                },
                "Pou5f1_Cnih4": {
                    "id": "Pou5f1_Cnih4",
                    "type": null,
                    "score": null,
                    "reversable": false,
                    "correlations": {
                        "group2": -0.25195139920693305
                    },
                    "regulatory_source": "Pou5f1",
                    "regulatory_target": "Cnih4"
                },
                "Pou5f1_Cnn3": {
                    "id": "Pou5f1_Cnn3",
                    "type": null,
                    "score": null,
                    "reversable": false,
                    "correlations": {
                        "group2": 0.2291071568778589
                    },
                    "regulatory_source": "Pou5f1",
                    "regulatory_target": "Cnn3"
                },
                "Pou5f1_Cnpy2": {
                    "id": "Pou5f1_Cnpy2",
                    "type": null,
                    "score": null,
                    "reversable": false,
                    "correlations": {
                        "group2": 0.24816937050328175
                    },
                    "regulatory_source": "Pou5f1",
                    "regulatory_target": "Cnpy2"
                },
                "Pou5f1_Coa3": {
                    "id": "Pou5f1_Coa3",
                    "type": null,
                    "score": null,
                    "reversable": false,
                    "correlations": {
                        "group2": 0.25998456805196585
                    },
                    "regulatory_source": "Pou5f1",
                    "regulatory_target": "Coa3"
                },
                "Pou5f1_Col12a1": {
                    "id": "Pou5f1_Col12a1",
                    "type": null,
                    "score": null,
                    "reversable": false,
                    "correlations": {
                        "group2": -0.5577813820508676
                    },
                    "regulatory_source": "Pou5f1",
                    "regulatory_target": "Col12a1"
                },
                "Pou5f1_Col1a1": {
                    "id": "Pou5f1_Col1a1",
                    "type": null,
                    "score": null,
                    "reversable": false,
                    "correlations": {
                        "group2": -0.40434192753688514
                    },
                    "regulatory_source": "Pou5f1",
                    "regulatory_target": "Col1a1"
                },
                "Pou5f1_Col1a2": {
                    "id": "Pou5f1_Col1a2",
                    "type": null,
                    "score": null,
                    "reversable": false,
                    "correlations": {
                        "group2": -0.3394566027170717
                    },
                    "regulatory_source": "Pou5f1",
                    "regulatory_target": "Col1a2"
                },
                "Pou5f1_Col3a1": {
                    "id": "Pou5f1_Col3a1",
                    "type": null,
                    "score": null,
                    "reversable": false,
                    "correlations": {
                        "group2": -0.5063101074279889
                    },
                    "regulatory_source": "Pou5f1",
                    "regulatory_target": "Col3a1"
                },
                "Pou5f1_Col4a1": {
                    "id": "Pou5f1_Col4a1",
                    "type": null,
                    "score": null,
                    "reversable": false,
                    "correlations": {
                        "group2": -0.5344193954602431
                    },
                    "regulatory_source": "Pou5f1",
                    "regulatory_target": "Col4a1"
                },
                "Pou5f1_Col5a1": {
                    "id": "Pou5f1_Col5a1",
                    "type": null,
                    "score": null,
                    "reversable": false,
                    "correlations": {
                        "group2": -0.3465460312282508
                    },
                    "regulatory_source": "Pou5f1",
                    "regulatory_target": "Col5a1"
                },
                "Pou5f1_Col5a2": {
                    "id": "Pou5f1_Col5a2",
                    "type": null,
                    "score": null,
                    "reversable": false,
                    "correlations": {
                        "group2": -0.35860751190439516
                    },
                    "regulatory_source": "Pou5f1",
                    "regulatory_target": "Col5a2"
                },
                "Pou5f1_Col6a1": {
                    "id": "Pou5f1_Col6a1",
                    "type": null,
                    "score": null,
                    "reversable": false,
                    "correlations": {
                        "group2": -0.43914175770779423
                    },
                    "regulatory_source": "Pou5f1",
                    "regulatory_target": "Col6a1"
                },
                "Pou5f1_Col8a1": {
                    "id": "Pou5f1_Col8a1",
                    "type": null,
                    "score": null,
                    "reversable": false,
                    "correlations": {
                        "group2": -0.31000721776049156
                    },
                    "regulatory_source": "Pou5f1",
                    "regulatory_target": "Col8a1"
                },
                "Pou5f1_Coprs": {
                    "id": "Pou5f1_Coprs",
                    "type": null,
                    "score": null,
                    "reversable": false,
                    "correlations": {
                        "group2": 0.5016051673986561
                    },
                    "regulatory_source": "Pou5f1",
                    "regulatory_target": "Coprs"
                },
                "Pou5f1_Copz1": {
                    "id": "Pou5f1_Copz1",
                    "type": null,
                    "score": null,
                    "reversable": false,
                    "correlations": {
                        "group2": 0.21665996872165805
                    },
                    "regulatory_source": "Pou5f1",
                    "regulatory_target": "Copz1"
                },
                "Pou5f1_Copz2": {
                    "id": "Pou5f1_Copz2",
                    "type": null,
                    "score": null,
                    "reversable": false,
                    "correlations": {
                        "group2": -0.32445892373553437
                    },
                    "regulatory_source": "Pou5f1",
                    "regulatory_target": "Copz2"
                },
                "Pou5f1_Cox14": {
                    "id": "Pou5f1_Cox14",
                    "type": null,
                    "score": null,
                    "reversable": false,
                    "correlations": {
                        "group2": -0.3403708305662406
                    },
                    "regulatory_source": "Pou5f1",
                    "regulatory_target": "Cox14"
                },
                "Pou5f1_Cox17": {
                    "id": "Pou5f1_Cox17",
                    "type": null,
                    "score": null,
                    "reversable": false,
                    "correlations": {
                        "group2": 0.3899369221208782
                    },
                    "regulatory_source": "Pou5f1",
                    "regulatory_target": "Cox17"
                },
                "Pou5f1_Cox5a": {
                    "id": "Pou5f1_Cox5a",
                    "type": null,
                    "score": null,
                    "reversable": false,
                    "correlations": {
                        "group2": 0.3112634694411435
                    },
                    "regulatory_source": "Pou5f1",
                    "regulatory_target": "Cox5a"
                },
                "Pou5f1_Cox7a2": {
                    "id": "Pou5f1_Cox7a2",
                    "type": null,
                    "score": null,
                    "reversable": false,
                    "correlations": {
                        "group2": 0.24464650258950857
                    },
                    "regulatory_source": "Pou5f1",
                    "regulatory_target": "Cox7a2"
                },
                "Pou5f1_Cox7b": {
                    "id": "Pou5f1_Cox7b",
                    "type": null,
                    "score": null,
                    "reversable": false,
                    "correlations": {
                        "group2": 0.3263315486507281
                    },
                    "regulatory_source": "Pou5f1",
                    "regulatory_target": "Cox7b"
                },
                "Pou5f1_Cox7c": {
                    "id": "Pou5f1_Cox7c",
                    "type": null,
                    "score": null,
                    "reversable": false,
                    "correlations": {
                        "group2": 0.5796306725615018
                    },
                    "regulatory_source": "Pou5f1",
                    "regulatory_target": "Cox7c"
                },
                "Pou5f1_Cox8a": {
                    "id": "Pou5f1_Cox8a",
                    "type": null,
                    "score": null,
                    "reversable": false,
                    "correlations": {
                        "group2": 0.2837080963307365
                    },
                    "regulatory_source": "Pou5f1",
                    "regulatory_target": "Cox8a"
                },
                "Pou5f1_Cpe": {
                    "id": "Pou5f1_Cpe",
                    "type": null,
                    "score": null,
                    "reversable": false,
                    "correlations": {
                        "group2": -0.5684239669250949
                    },
                    "regulatory_source": "Pou5f1",
                    "regulatory_target": "Cpe"
                },
                "Pou5f1_Csnk1a1": {
                    "id": "Pou5f1_Csnk1a1",
                    "type": null,
                    "score": null,
                    "reversable": false,
                    "correlations": {
                        "group2": 0.32715551583525704
                    },
                    "regulatory_source": "Pou5f1",
                    "regulatory_target": "Csnk1a1"
                },
                "Pou5f1_Csrp2": {
                    "id": "Pou5f1_Csrp2",
                    "type": null,
                    "score": null,
                    "reversable": false,
                    "correlations": {
                        "group2": 0.4915875406059761
                    },
                    "regulatory_source": "Pou5f1",
                    "regulatory_target": "Csrp2"
                },
                "Pou5f1_Ctbp2": {
                    "id": "Pou5f1_Ctbp2",
                    "type": null,
                    "score": null,
                    "reversable": false,
                    "correlations": {
                        "group2": 0.5471520686720556
                    },
                    "regulatory_source": "Pou5f1",
                    "regulatory_target": "Ctbp2"
                },
                "Pou5f1_Cthrc1": {
                    "id": "Pou5f1_Cthrc1",
                    "type": null,
                    "score": null,
                    "reversable": false,
                    "correlations": {
                        "group2": -0.22932791982592807
                    },
                    "regulatory_source": "Pou5f1",
                    "regulatory_target": "Cthrc1"
                },
                "Pou5f1_Cwc15": {
                    "id": "Pou5f1_Cwc15",
                    "type": null,
                    "score": null,
                    "reversable": false,
                    "correlations": {
                        "group2": 0.3716869563673008
                    },
                    "regulatory_source": "Pou5f1",
                    "regulatory_target": "Cwc15"
                },
                "Pou5f1_Cyb5a": {
                    "id": "Pou5f1_Cyb5a",
                    "type": null,
                    "score": null,
                    "reversable": false,
                    "correlations": {
                        "group2": 0.3026449451155109
                    },
                    "regulatory_source": "Pou5f1",
                    "regulatory_target": "Cyb5a"
                },
                "Pou5f1_Cyb5b": {
                    "id": "Pou5f1_Cyb5b",
                    "type": null,
                    "score": null,
                    "reversable": false,
                    "correlations": {
                        "group2": 0.6317862678483822
                    },
                    "regulatory_source": "Pou5f1",
                    "regulatory_target": "Cyb5b"
                },
                "Pou5f1_Cyb5r3": {
                    "id": "Pou5f1_Cyb5r3",
                    "type": null,
                    "score": null,
                    "reversable": false,
                    "correlations": {
                        "group2": 0.2410321232588476
                    },
                    "regulatory_source": "Pou5f1",
                    "regulatory_target": "Cyb5r3"
                },
                "Pou5f1_Cyc1": {
                    "id": "Pou5f1_Cyc1",
                    "type": null,
                    "score": null,
                    "reversable": false,
                    "correlations": {
                        "group2": 0.6971895726676641
                    },
                    "regulatory_source": "Pou5f1",
                    "regulatory_target": "Cyc1"
                },
                "Pou5f1_Dap": {
                    "id": "Pou5f1_Dap",
                    "type": null,
                    "score": null,
                    "reversable": false,
                    "correlations": {
                        "group2": -0.3896106723855813
                    },
                    "regulatory_source": "Pou5f1",
                    "regulatory_target": "Dap"
                },
                "Pou5f1_Dazap1": {
                    "id": "Pou5f1_Dazap1",
                    "type": null,
                    "score": null,
                    "reversable": false,
                    "correlations": {
                        "group2": 0.6393921722797716
                    },
                    "regulatory_source": "Pou5f1",
                    "regulatory_target": "Dazap1"
                },
                "Pou5f1_Dbi": {
                    "id": "Pou5f1_Dbi",
                    "type": null,
                    "score": null,
                    "reversable": false,
                    "correlations": {
                        "group2": -0.3140178254934724
                    },
                    "regulatory_source": "Pou5f1",
                    "regulatory_target": "Dbi"
                },
                "Pou5f1_Dctpp1": {
                    "id": "Pou5f1_Dctpp1",
                    "type": null,
                    "score": null,
                    "reversable": false,
                    "correlations": {
                        "group2": 0.6478076545772928
                    },
                    "regulatory_source": "Pou5f1",
                    "regulatory_target": "Dctpp1"
                },
                "Pou5f1_Ddah2": {
                    "id": "Pou5f1_Ddah2",
                    "type": null,
                    "score": null,
                    "reversable": false,
                    "correlations": {
                        "group2": 0.330908264210339
                    },
                    "regulatory_source": "Pou5f1",
                    "regulatory_target": "Ddah2"
                },
                "Pou5f1_Ddt": {
                    "id": "Pou5f1_Ddt",
                    "type": null,
                    "score": null,
                    "reversable": false,
                    "correlations": {
                        "group2": 0.6549377323833555
                    },
                    "regulatory_source": "Pou5f1",
                    "regulatory_target": "Ddt"
                },
                "Pou5f1_Ddx21": {
                    "id": "Pou5f1_Ddx21",
                    "type": null,
                    "score": null,
                    "reversable": false,
                    "correlations": {
                        "group2": 0.4494969451780923
                    },
                    "regulatory_source": "Pou5f1",
                    "regulatory_target": "Ddx21"
                },
                "Pou5f1_Ddx24": {
                    "id": "Pou5f1_Ddx24",
                    "type": null,
                    "score": null,
                    "reversable": false,
                    "correlations": {
                        "group2": 0.33657053359611044
                    },
                    "regulatory_source": "Pou5f1",
                    "regulatory_target": "Ddx24"
                },
                "Pou5f1_Ddx27": {
                    "id": "Pou5f1_Ddx27",
                    "type": null,
                    "score": null,
                    "reversable": false,
                    "correlations": {
                        "group2": 0.3104508640701061
                    },
                    "regulatory_source": "Pou5f1",
                    "regulatory_target": "Ddx27"
                },
                "Pou5f1_Ddx46": {
                    "id": "Pou5f1_Ddx46",
                    "type": null,
                    "score": null,
                    "reversable": false,
                    "correlations": {
                        "group2": 0.36344320750090253
                    },
                    "regulatory_source": "Pou5f1",
                    "regulatory_target": "Ddx46"
                },
                "Pou5f1_Dek": {
                    "id": "Pou5f1_Dek",
                    "type": null,
                    "score": null,
                    "reversable": false,
                    "correlations": {
                        "group2": 0.4715089911337635
                    },
                    "regulatory_source": "Pou5f1",
                    "regulatory_target": "Dek"
                },
                "Pou5f1_Dhfr": {
                    "id": "Pou5f1_Dhfr",
                    "type": null,
                    "score": null,
                    "reversable": false,
                    "correlations": {
                        "group2": 0.39050027768171747
                    },
                    "regulatory_source": "Pou5f1",
                    "regulatory_target": "Dhfr"
                },
                "Pou5f1_Dhx16": {
                    "id": "Pou5f1_Dhx16",
                    "type": null,
                    "score": null,
                    "reversable": false,
                    "correlations": {
                        "group2": 0.5081275160293143
                    },
                    "regulatory_source": "Pou5f1",
                    "regulatory_target": "Dhx16"
                },
                "Pou5f1_Dkc1": {
                    "id": "Pou5f1_Dkc1",
                    "type": null,
                    "score": null,
                    "reversable": false,
                    "correlations": {
                        "group2": 0.5598452681617752
                    },
                    "regulatory_source": "Pou5f1",
                    "regulatory_target": "Dkc1"
                },
                "Pou5f1_Dnaja1": {
                    "id": "Pou5f1_Dnaja1",
                    "type": null,
                    "score": null,
                    "reversable": false,
                    "correlations": {
                        "group2": 0.2853291814508487
                    },
                    "regulatory_source": "Pou5f1",
                    "regulatory_target": "Dnaja1"
                },
                "Pou5f1_Dnajb6": {
                    "id": "Pou5f1_Dnajb6",
                    "type": null,
                    "score": null,
                    "reversable": false,
                    "correlations": {
                        "group2": 0.31170200203940895
                    },
                    "regulatory_source": "Pou5f1",
                    "regulatory_target": "Dnajb6"
                },
                "Pou5f1_Dnajc19": {
                    "id": "Pou5f1_Dnajc19",
                    "type": null,
                    "score": null,
                    "reversable": false,
                    "correlations": {
                        "group2": 0.5208555516771318
                    },
                    "regulatory_source": "Pou5f1",
                    "regulatory_target": "Dnajc19"
                },
                "Pou5f1_Dnajc2": {
                    "id": "Pou5f1_Dnajc2",
                    "type": null,
                    "score": null,
                    "reversable": false,
                    "correlations": {
                        "group2": 0.4420583847691119
                    },
                    "regulatory_source": "Pou5f1",
                    "regulatory_target": "Dnajc2"
                },
                "Pou5f1_Dnajc21": {
                    "id": "Pou5f1_Dnajc21",
                    "type": null,
                    "score": null,
                    "reversable": false,
                    "correlations": {
                        "group2": 0.3194217491152047
                    },
                    "regulatory_source": "Pou5f1",
                    "regulatory_target": "Dnajc21"
                },
                "Pou5f1_Dnajc7": {
                    "id": "Pou5f1_Dnajc7",
                    "type": null,
                    "score": null,
                    "reversable": false,
                    "correlations": {
                        "group2": 0.2505862615584944
                    },
                    "regulatory_source": "Pou5f1",
                    "regulatory_target": "Dnajc7"
                },
                "Pou5f1_Dnttip2": {
                    "id": "Pou5f1_Dnttip2",
                    "type": null,
                    "score": null,
                    "reversable": false,
                    "correlations": {
                        "group2": -0.2097865551736856
                    },
                    "regulatory_source": "Pou5f1",
                    "regulatory_target": "Dnttip2"
                },
                "Pou5f1_Dohh": {
                    "id": "Pou5f1_Dohh",
                    "type": null,
                    "score": null,
                    "reversable": false,
                    "correlations": {
                        "group2": 0.4460533402175094
                    },
                    "regulatory_source": "Pou5f1",
                    "regulatory_target": "Dohh"
                },
                "Pou5f1_Dph3": {
                    "id": "Pou5f1_Dph3",
                    "type": null,
                    "score": null,
                    "reversable": false,
                    "correlations": {
                        "group2": 0.5623963279086132
                    },
                    "regulatory_source": "Pou5f1",
                    "regulatory_target": "Dph3"
                },
                "Pou5f1_Dppa5a": {
                    "id": "Pou5f1_Dppa5a",
                    "type": null,
                    "score": null,
                    "reversable": false,
                    "correlations": {
                        "group2": 0.783969952373134
                    },
                    "regulatory_source": "Pou5f1",
                    "regulatory_target": "Dppa5a"
                },
                "Pou5f1_Dpy30": {
                    "id": "Pou5f1_Dpy30",
                    "type": null,
                    "score": null,
                    "reversable": false,
                    "correlations": {
                        "group2": 0.7948269389071526
                    },
                    "regulatory_source": "Pou5f1",
                    "regulatory_target": "Dpy30"
                },
                "Pou5f1_Drg1": {
                    "id": "Pou5f1_Drg1",
                    "type": null,
                    "score": null,
                    "reversable": false,
                    "correlations": {
                        "group2": 0.4249484165592574
                    },
                    "regulatory_source": "Pou5f1",
                    "regulatory_target": "Drg1"
                },
                "Pou5f1_Dtl": {
                    "id": "Pou5f1_Dtl",
                    "type": null,
                    "score": null,
                    "reversable": false,
                    "correlations": {
                        "group2": 0.6557314496958719
                    },
                    "regulatory_source": "Pou5f1",
                    "regulatory_target": "Dtl"
                },
                "Pou5f1_Dtymk": {
                    "id": "Pou5f1_Dtymk",
                    "type": null,
                    "score": null,
                    "reversable": false,
                    "correlations": {
                        "group2": 0.7014963037848431
                    },
                    "regulatory_source": "Pou5f1",
                    "regulatory_target": "Dtymk"
                },
                "Pou5f1_Dut": {
                    "id": "Pou5f1_Dut",
                    "type": null,
                    "score": null,
                    "reversable": false,
                    "correlations": {
                        "group2": 0.538355206475347
                    },
                    "regulatory_source": "Pou5f1",
                    "regulatory_target": "Dut"
                },
                "Pou5f1_Dynll2": {
                    "id": "Pou5f1_Dynll2",
                    "type": null,
                    "score": null,
                    "reversable": false,
                    "correlations": {
                        "group2": 0.23122861688195226
                    },
                    "regulatory_source": "Pou5f1",
                    "regulatory_target": "Dynll2"
                },
                "Pou5f1_Dynlrb1": {
                    "id": "Pou5f1_Dynlrb1",
                    "type": null,
                    "score": null,
                    "reversable": false,
                    "correlations": {
                        "group2": -0.22615610365396563
                    },
                    "regulatory_source": "Pou5f1",
                    "regulatory_target": "Dynlrb1"
                },
                "Pou5f1_E130012A19Rik": {
                    "id": "Pou5f1_E130012A19Rik",
                    "type": null,
                    "score": null,
                    "reversable": false,
                    "correlations": {
                        "group2": 0.5230470718664281
                    },
                    "regulatory_source": "Pou5f1",
                    "regulatory_target": "E130012A19Rik"
                },
                "Pou5f1_E2f4": {
                    "id": "Pou5f1_E2f4",
                    "type": null,
                    "score": null,
                    "reversable": false,
                    "correlations": {
                        "group2": 0.4876343202841065
                    },
                    "regulatory_source": "Pou5f1",
                    "regulatory_target": "E2f4"
                },
                "Pou5f1_Ebna1bp2": {
                    "id": "Pou5f1_Ebna1bp2",
                    "type": null,
                    "score": null,
                    "reversable": false,
                    "correlations": {
                        "group2": 0.3725064681039142
                    },
                    "regulatory_source": "Pou5f1",
                    "regulatory_target": "Ebna1bp2"
                },
                "Pou5f1_Echdc2": {
                    "id": "Pou5f1_Echdc2",
                    "type": null,
                    "score": null,
                    "reversable": false,
                    "correlations": {
                        "group2": 0.5699889802703527
                    },
                    "regulatory_source": "Pou5f1",
                    "regulatory_target": "Echdc2"
                },
                "Pou5f1_Ecm1": {
                    "id": "Pou5f1_Ecm1",
                    "type": null,
                    "score": null,
                    "reversable": false,
                    "correlations": {
                        "group2": -0.5452317294868485
                    },
                    "regulatory_source": "Pou5f1",
                    "regulatory_target": "Ecm1"
                },
                "Pou5f1_Eed": {
                    "id": "Pou5f1_Eed",
                    "type": null,
                    "score": null,
                    "reversable": false,
                    "correlations": {
                        "group2": 0.5621051569613944
                    },
                    "regulatory_source": "Pou5f1",
                    "regulatory_target": "Eed"
                },
                "Pou5f1_Eef1b2": {
                    "id": "Pou5f1_Eef1b2",
                    "type": null,
                    "score": null,
                    "reversable": false,
                    "correlations": {
                        "group2": 0.3659621204157169
                    },
                    "regulatory_source": "Pou5f1",
                    "regulatory_target": "Eef1b2"
                },
                "Pou5f1_Eef1g": {
                    "id": "Pou5f1_Eef1g",
                    "type": null,
                    "score": null,
                    "reversable": false,
                    "correlations": {
                        "group2": 0.24065378833325224
                    },
                    "regulatory_source": "Pou5f1",
                    "regulatory_target": "Eef1g"
                },
                "Pou5f1_Efemp2": {
                    "id": "Pou5f1_Efemp2",
                    "type": null,
                    "score": null,
                    "reversable": false,
                    "correlations": {
                        "group2": -0.35167322063345446
                    },
                    "regulatory_source": "Pou5f1",
                    "regulatory_target": "Efemp2"
                },
                "Pou5f1_Eif1": {
                    "id": "Pou5f1_Eif1",
                    "type": null,
                    "score": null,
                    "reversable": false,
                    "correlations": {
                        "group2": 0.41051791888042277
                    },
                    "regulatory_source": "Pou5f1",
                    "regulatory_target": "Eif1"
                },
                "Pou5f1_Eif1a": {
                    "id": "Pou5f1_Eif1a",
                    "type": null,
                    "score": null,
                    "reversable": false,
                    "correlations": {
                        "group2": 0.434715365476748
                    },
                    "regulatory_source": "Pou5f1",
                    "regulatory_target": "Eif1a"
                },
                "Pou5f1_Eif1ad": {
                    "id": "Pou5f1_Eif1ad",
                    "type": null,
                    "score": null,
                    "reversable": false,
                    "correlations": {
                        "group2": 0.4359419588532721
                    },
                    "regulatory_source": "Pou5f1",
                    "regulatory_target": "Eif1ad"
                },
                "Pou5f1_Eif1ax": {
                    "id": "Pou5f1_Eif1ax",
                    "type": null,
                    "score": null,
                    "reversable": false,
                    "correlations": {
                        "group2": 0.222048299176465
                    },
                    "regulatory_source": "Pou5f1",
                    "regulatory_target": "Eif1ax"
                },
                "Pou5f1_Eif2s1": {
                    "id": "Pou5f1_Eif2s1",
                    "type": null,
                    "score": null,
                    "reversable": false,
                    "correlations": {
                        "group2": 0.2598372191330962
                    },
                    "regulatory_source": "Pou5f1",
                    "regulatory_target": "Eif2s1"
                },
                "Pou5f1_Eif2s2": {
                    "id": "Pou5f1_Eif2s2",
                    "type": null,
                    "score": null,
                    "reversable": false,
                    "correlations": {
                        "group2": 0.44080232498026806
                    },
                    "regulatory_source": "Pou5f1",
                    "regulatory_target": "Eif2s2"
                },
                "Pou5f1_Eif3a": {
                    "id": "Pou5f1_Eif3a",
                    "type": null,
                    "score": null,
                    "reversable": false,
                    "correlations": {
                        "group2": 0.3023741877213244
                    },
                    "regulatory_source": "Pou5f1",
                    "regulatory_target": "Eif3a"
                },
                "Pou5f1_Eif3c": {
                    "id": "Pou5f1_Eif3c",
                    "type": null,
                    "score": null,
                    "reversable": false,
                    "correlations": {
                        "group2": 0.28371644358097464
                    },
                    "regulatory_source": "Pou5f1",
                    "regulatory_target": "Eif3c"
                },
                "Pou5f1_Eif3d": {
                    "id": "Pou5f1_Eif3d",
                    "type": null,
                    "score": null,
                    "reversable": false,
                    "correlations": {
                        "group2": 0.3096477430397314
                    },
                    "regulatory_source": "Pou5f1",
                    "regulatory_target": "Eif3d"
                },
                "Pou5f1_Eif3e": {
                    "id": "Pou5f1_Eif3e",
                    "type": null,
                    "score": null,
                    "reversable": false,
                    "correlations": {
                        "group2": 0.23577273155512798
                    },
                    "regulatory_source": "Pou5f1",
                    "regulatory_target": "Eif3e"
                },
                "Pou5f1_Eif3f": {
                    "id": "Pou5f1_Eif3f",
                    "type": null,
                    "score": null,
                    "reversable": false,
                    "correlations": {
                        "group2": 0.30389706782891607
                    },
                    "regulatory_source": "Pou5f1",
                    "regulatory_target": "Eif3f"
                },
                "Pou5f1_Eif3i": {
                    "id": "Pou5f1_Eif3i",
                    "type": null,
                    "score": null,
                    "reversable": false,
                    "correlations": {
                        "group2": 0.2543819738019062
                    },
                    "regulatory_source": "Pou5f1",
                    "regulatory_target": "Eif3i"
                },
                "Pou5f1_Eif4a1": {
                    "id": "Pou5f1_Eif4a1",
                    "type": null,
                    "score": null,
                    "reversable": false,
                    "correlations": {
                        "group2": 0.3212485386243097
                    },
                    "regulatory_source": "Pou5f1",
                    "regulatory_target": "Eif4a1"
                },
                "Pou5f1_Eif4ebp1": {
                    "id": "Pou5f1_Eif4ebp1",
                    "type": null,
                    "score": null,
                    "reversable": false,
                    "correlations": {
                        "group2": 0.21102478957828666
                    },
                    "regulatory_source": "Pou5f1",
                    "regulatory_target": "Eif4ebp1"
                },
                "Pou5f1_Eif4g1": {
                    "id": "Pou5f1_Eif4g1",
                    "type": null,
                    "score": null,
                    "reversable": false,
                    "correlations": {
                        "group2": 0.40591431227889957
                    },
                    "regulatory_source": "Pou5f1",
                    "regulatory_target": "Eif4g1"
                },
                "Pou5f1_Eif5": {
                    "id": "Pou5f1_Eif5",
                    "type": null,
                    "score": null,
                    "reversable": false,
                    "correlations": {
                        "group2": 0.2313334403189268
                    },
                    "regulatory_source": "Pou5f1",
                    "regulatory_target": "Eif5"
                },
                "Pou5f1_Eif5a": {
                    "id": "Pou5f1_Eif5a",
                    "type": null,
                    "score": null,
                    "reversable": false,
                    "correlations": {
                        "group2": 0.6726920614898695
                    },
                    "regulatory_source": "Pou5f1",
                    "regulatory_target": "Eif5a"
                },
                "Pou5f1_Eif5b": {
                    "id": "Pou5f1_Eif5b",
                    "type": null,
                    "score": null,
                    "reversable": false,
                    "correlations": {
                        "group2": 0.460940538270604
                    },
                    "regulatory_source": "Pou5f1",
                    "regulatory_target": "Eif5b"
                },
                "Pou5f1_Elof1": {
                    "id": "Pou5f1_Elof1",
                    "type": null,
                    "score": null,
                    "reversable": false,
                    "correlations": {
                        "group2": 0.23716365512893883
                    },
                    "regulatory_source": "Pou5f1",
                    "regulatory_target": "Elof1"
                },
                "Pou5f1_Emc10": {
                    "id": "Pou5f1_Emc10",
                    "type": null,
                    "score": null,
                    "reversable": false,
                    "correlations": {
                        "group2": 0.38837699344584165
                    },
                    "regulatory_source": "Pou5f1",
                    "regulatory_target": "Emc10"
                },
                "Pou5f1_Emc6": {
                    "id": "Pou5f1_Emc6",
                    "type": null,
                    "score": null,
                    "reversable": false,
                    "correlations": {
                        "group2": 0.2421317121462018
                    },
                    "regulatory_source": "Pou5f1",
                    "regulatory_target": "Emc6"
                },
                "Pou5f1_Emc8": {
                    "id": "Pou5f1_Emc8",
                    "type": null,
                    "score": null,
                    "reversable": false,
                    "correlations": {
                        "group2": 0.602285409449228
                    },
                    "regulatory_source": "Pou5f1",
                    "regulatory_target": "Emc8"
                },
                "Pou5f1_Emg1": {
                    "id": "Pou5f1_Emg1",
                    "type": null,
                    "score": null,
                    "reversable": false,
                    "correlations": {
                        "group2": 0.647535634691549
                    },
                    "regulatory_source": "Pou5f1",
                    "regulatory_target": "Emg1"
                },
                "Pou5f1_Emp1": {
                    "id": "Pou5f1_Emp1",
                    "type": null,
                    "score": null,
                    "reversable": false,
                    "correlations": {
                        "group2": -0.32599047711455303
                    },
                    "regulatory_source": "Pou5f1",
                    "regulatory_target": "Emp1"
                },
                "Pou5f1_Emp3": {
                    "id": "Pou5f1_Emp3",
                    "type": null,
                    "score": null,
                    "reversable": false,
                    "correlations": {
                        "group2": -0.35951448738048447
                    },
                    "regulatory_source": "Pou5f1",
                    "regulatory_target": "Emp3"
                },
                "Pou5f1_Enah": {
                    "id": "Pou5f1_Enah",
                    "type": null,
                    "score": null,
                    "reversable": false,
                    "correlations": {
                        "group2": -0.22541389679340582
                    },
                    "regulatory_source": "Pou5f1",
                    "regulatory_target": "Enah"
                },
                "Pou5f1_Eno1": {
                    "id": "Pou5f1_Eno1",
                    "type": null,
                    "score": null,
                    "reversable": false,
                    "correlations": {
                        "group2": 0.39521804899069524
                    },
                    "regulatory_source": "Pou5f1",
                    "regulatory_target": "Eno1"
                },
                "Pou5f1_Erh": {
                    "id": "Pou5f1_Erh",
                    "type": null,
                    "score": null,
                    "reversable": false,
                    "correlations": {
                        "group2": 0.5388081523741952
                    },
                    "regulatory_source": "Pou5f1",
                    "regulatory_target": "Erh"
                },
                "Pou5f1_Esf1": {
                    "id": "Pou5f1_Esf1",
                    "type": null,
                    "score": null,
                    "reversable": false,
                    "correlations": {
                        "group2": 0.2673304299960361
                    },
                    "regulatory_source": "Pou5f1",
                    "regulatory_target": "Esf1"
                },
                "Pou5f1_Etf1": {
                    "id": "Pou5f1_Etf1",
                    "type": null,
                    "score": null,
                    "reversable": false,
                    "correlations": {
                        "group2": 0.4434565467259308
                    },
                    "regulatory_source": "Pou5f1",
                    "regulatory_target": "Etf1"
                },
                "Pou5f1_Ewsr1": {
                    "id": "Pou5f1_Ewsr1",
                    "type": null,
                    "score": null,
                    "reversable": false,
                    "correlations": {
                        "group2": 0.46351965713998544
                    },
                    "regulatory_source": "Pou5f1",
                    "regulatory_target": "Ewsr1"
                },
                "Pou5f1_Exosc4": {
                    "id": "Pou5f1_Exosc4",
                    "type": null,
                    "score": null,
                    "reversable": false,
                    "correlations": {
                        "group2": 0.26112888871191003
                    },
                    "regulatory_source": "Pou5f1",
                    "regulatory_target": "Exosc4"
                },
                "Pou5f1_Exosc5": {
                    "id": "Pou5f1_Exosc5",
                    "type": null,
                    "score": null,
                    "reversable": false,
                    "correlations": {
                        "group2": 0.4493164160287741
                    },
                    "regulatory_source": "Pou5f1",
                    "regulatory_target": "Exosc5"
                },
                "Pou5f1_Exosc8": {
                    "id": "Pou5f1_Exosc8",
                    "type": null,
                    "score": null,
                    "reversable": false,
                    "correlations": {
                        "group2": 0.4493660568986534
                    },
                    "regulatory_source": "Pou5f1",
                    "regulatory_target": "Exosc8"
                },
                "Pou5f1_Ezh2": {
                    "id": "Pou5f1_Ezh2",
                    "type": null,
                    "score": null,
                    "reversable": false,
                    "correlations": {
                        "group2": 0.3986838207977184
                    },
                    "regulatory_source": "Pou5f1",
                    "regulatory_target": "Ezh2"
                },
                "Pou5f1_Ezr": {
                    "id": "Pou5f1_Ezr",
                    "type": null,
                    "score": null,
                    "reversable": false,
                    "correlations": {
                        "group2": -0.3577613013501714
                    },
                    "regulatory_source": "Pou5f1",
                    "regulatory_target": "Ezr"
                },
                "Pou5f1_Fam136a": {
                    "id": "Pou5f1_Fam136a",
                    "type": null,
                    "score": null,
                    "reversable": false,
                    "correlations": {
                        "group2": 0.5400106074537036
                    },
                    "regulatory_source": "Pou5f1",
                    "regulatory_target": "Fam136a"
                },
                "Pou5f1_Fam25c": {
                    "id": "Pou5f1_Fam25c",
                    "type": null,
                    "score": null,
                    "reversable": false,
                    "correlations": {
                        "group2": 0.7737342705575215
                    },
                    "regulatory_source": "Pou5f1",
                    "regulatory_target": "Fam25c"
                },
                "Pou5f1_Fam49b": {
                    "id": "Pou5f1_Fam49b",
                    "type": null,
                    "score": null,
                    "reversable": false,
                    "correlations": {
                        "group2": 0.37753311916826937
                    },
                    "regulatory_source": "Pou5f1",
                    "regulatory_target": "Fam49b"
                },
                "Pou5f1_Fam60a": {
                    "id": "Pou5f1_Fam60a",
                    "type": null,
                    "score": null,
                    "reversable": false,
                    "correlations": {
                        "group2": 0.5331095529124706
                    },
                    "regulatory_source": "Pou5f1",
                    "regulatory_target": "Fam60a"
                },
                "Pou5f1_Fau": {
                    "id": "Pou5f1_Fau",
                    "type": null,
                    "score": null,
                    "reversable": false,
                    "correlations": {
                        "group2": 0.3424093182369707
                    },
                    "regulatory_source": "Pou5f1",
                    "regulatory_target": "Fau"
                },
                "Pou5f1_Fbl": {
                    "id": "Pou5f1_Fbl",
                    "type": null,
                    "score": null,
                    "reversable": false,
                    "correlations": {
                        "group2": 0.679695734916825
                    },
                    "regulatory_source": "Pou5f1",
                    "regulatory_target": "Fbl"
                },
                "Pou5f1_Fblim1": {
                    "id": "Pou5f1_Fblim1",
                    "type": null,
                    "score": null,
                    "reversable": false,
                    "correlations": {
                        "group2": 0.3806894711638596
                    },
                    "regulatory_source": "Pou5f1",
                    "regulatory_target": "Fblim1"
                },
                "Pou5f1_Fbln2": {
                    "id": "Pou5f1_Fbln2",
                    "type": null,
                    "score": null,
                    "reversable": false,
                    "correlations": {
                        "group2": -0.36613137970945425
                    },
                    "regulatory_source": "Pou5f1",
                    "regulatory_target": "Fbln2"
                },
                "Pou5f1_Fbln5": {
                    "id": "Pou5f1_Fbln5",
                    "type": null,
                    "score": null,
                    "reversable": false,
                    "correlations": {
                        "group2": -0.5268731756752882
                    },
                    "regulatory_source": "Pou5f1",
                    "regulatory_target": "Fbln5"
                },
                "Pou5f1_Fbn1": {
                    "id": "Pou5f1_Fbn1",
                    "type": null,
                    "score": null,
                    "reversable": false,
                    "correlations": {
                        "group2": -0.3451638628887996
                    },
                    "regulatory_source": "Pou5f1",
                    "regulatory_target": "Fbn1"
                },
                "Pou5f1_Fbn2": {
                    "id": "Pou5f1_Fbn2",
                    "type": null,
                    "score": null,
                    "reversable": false,
                    "correlations": {
                        "group2": -0.31076759541684434
                    },
                    "regulatory_source": "Pou5f1",
                    "regulatory_target": "Fbn2"
                },
                "Pou5f1_Fbxo15": {
                    "id": "Pou5f1_Fbxo15",
                    "type": null,
                    "score": null,
                    "reversable": false,
                    "correlations": {
                        "group2": 0.34076892551625304
                    },
                    "regulatory_source": "Pou5f1",
                    "regulatory_target": "Fbxo15"
                },
                "Pou5f1_Fbxo22": {
                    "id": "Pou5f1_Fbxo22",
                    "type": null,
                    "score": null,
                    "reversable": false,
                    "correlations": {
                        "group2": 0.40959267541002575
                    },
                    "regulatory_source": "Pou5f1",
                    "regulatory_target": "Fbxo22"
                },
                "Pou5f1_Fdft1": {
                    "id": "Pou5f1_Fdft1",
                    "type": null,
                    "score": null,
                    "reversable": false,
                    "correlations": {
                        "group2": 0.7060202506932428
                    },
                    "regulatory_source": "Pou5f1",
                    "regulatory_target": "Fdft1"
                },
                "Pou5f1_Fdps": {
                    "id": "Pou5f1_Fdps",
                    "type": null,
                    "score": null,
                    "reversable": false,
                    "correlations": {
                        "group2": 0.5624564106923857
                    },
                    "regulatory_source": "Pou5f1",
                    "regulatory_target": "Fdps"
                },
                "Pou5f1_Fhl2": {
                    "id": "Pou5f1_Fhl2",
                    "type": null,
                    "score": null,
                    "reversable": false,
                    "correlations": {
                        "group2": -0.31076759541684434
                    },
                    "regulatory_source": "Pou5f1",
                    "regulatory_target": "Fhl2"
                },
                "Pou5f1_Filip1l": {
                    "id": "Pou5f1_Filip1l",
                    "type": null,
                    "score": null,
                    "reversable": false,
                    "correlations": {
                        "group2": -0.3855614093611854
                    },
                    "regulatory_source": "Pou5f1",
                    "regulatory_target": "Filip1l"
                },
                "Pou5f1_Fkbp10": {
                    "id": "Pou5f1_Fkbp10",
                    "type": null,
                    "score": null,
                    "reversable": false,
                    "correlations": {
                        "group2": -0.3418851206691864
                    },
                    "regulatory_source": "Pou5f1",
                    "regulatory_target": "Fkbp10"
                },
                "Pou5f1_Fkbp3": {
                    "id": "Pou5f1_Fkbp3",
                    "type": null,
                    "score": null,
                    "reversable": false,
                    "correlations": {
                        "group2": 0.8142568339736836
                    },
                    "regulatory_source": "Pou5f1",
                    "regulatory_target": "Fkbp3"
                },
                "Pou5f1_Fkbp4": {
                    "id": "Pou5f1_Fkbp4",
                    "type": null,
                    "score": null,
                    "reversable": false,
                    "correlations": {
                        "group2": 0.8450453160685117
                    },
                    "regulatory_source": "Pou5f1",
                    "regulatory_target": "Fkbp4"
                },
                "Pou5f1_Fnta": {
                    "id": "Pou5f1_Fnta",
                    "type": null,
                    "score": null,
                    "reversable": false,
                    "correlations": {
                        "group2": 0.3335262251383132
                    },
                    "regulatory_source": "Pou5f1",
                    "regulatory_target": "Fnta"
                },
                "Pou5f1_Foxp1": {
                    "id": "Pou5f1_Foxp1",
                    "type": null,
                    "score": null,
                    "reversable": false,
                    "correlations": {
                        "group2": -0.40522653745105564
                    },
                    "regulatory_source": "Pou5f1",
                    "regulatory_target": "Foxp1"
                },
                "Pou5f1_Fscn1": {
                    "id": "Pou5f1_Fscn1",
                    "type": null,
                    "score": null,
                    "reversable": false,
                    "correlations": {
                        "group2": 0.6901401199500458
                    },
                    "regulatory_source": "Pou5f1",
                    "regulatory_target": "Fscn1"
                },
                "Pou5f1_Fstl1": {
                    "id": "Pou5f1_Fstl1",
                    "type": null,
                    "score": null,
                    "reversable": false,
                    "correlations": {
                        "group2": -0.34606019100910285
                    },
                    "regulatory_source": "Pou5f1",
                    "regulatory_target": "Fstl1"
                },
                "Pou5f1_Ftsj3": {
                    "id": "Pou5f1_Ftsj3",
                    "type": null,
                    "score": null,
                    "reversable": false,
                    "correlations": {
                        "group2": 0.48367327509822905
                    },
                    "regulatory_source": "Pou5f1",
                    "regulatory_target": "Ftsj3"
                },
                "Pou5f1_Fubp1": {
                    "id": "Pou5f1_Fubp1",
                    "type": null,
                    "score": null,
                    "reversable": false,
                    "correlations": {
                        "group2": 0.25989406806586457
                    },
                    "regulatory_source": "Pou5f1",
                    "regulatory_target": "Fubp1"
                },
                "Pou5f1_Fus": {
                    "id": "Pou5f1_Fus",
                    "type": null,
                    "score": null,
                    "reversable": false,
                    "correlations": {
                        "group2": 0.3236743309193132
                    },
                    "regulatory_source": "Pou5f1",
                    "regulatory_target": "Fus"
                },
                "Pou5f1_Fxyd6": {
                    "id": "Pou5f1_Fxyd6",
                    "type": null,
                    "score": null,
                    "reversable": false,
                    "correlations": {
                        "group2": -0.20117366013685659
                    },
                    "regulatory_source": "Pou5f1",
                    "regulatory_target": "Fxyd6"
                },
                "Pou5f1_G3bp1": {
                    "id": "Pou5f1_G3bp1",
                    "type": null,
                    "score": null,
                    "reversable": false,
                    "correlations": {
                        "group2": 0.670675315272039
                    },
                    "regulatory_source": "Pou5f1",
                    "regulatory_target": "G3bp1"
                },
                "Pou5f1_G3bp2": {
                    "id": "Pou5f1_G3bp2",
                    "type": null,
                    "score": null,
                    "reversable": false,
                    "correlations": {
                        "group2": 0.2358931065655018
                    },
                    "regulatory_source": "Pou5f1",
                    "regulatory_target": "G3bp2"
                },
                "Pou5f1_Gabarap": {
                    "id": "Pou5f1_Gabarap",
                    "type": null,
                    "score": null,
                    "reversable": false,
                    "correlations": {
                        "group2": -0.372332746317853
                    },
                    "regulatory_source": "Pou5f1",
                    "regulatory_target": "Gabarap"
                },
                "Pou5f1_Gadd45gip1": {
                    "id": "Pou5f1_Gadd45gip1",
                    "type": null,
                    "score": null,
                    "reversable": false,
                    "correlations": {
                        "group2": 0.624620879321222
                    },
                    "regulatory_source": "Pou5f1",
                    "regulatory_target": "Gadd45gip1"
                },
                "Pou5f1_Gapdh": {
                    "id": "Pou5f1_Gapdh",
                    "type": null,
                    "score": null,
                    "reversable": false,
                    "correlations": {
                        "group2": 0.29592214102767866
                    },
                    "regulatory_source": "Pou5f1",
                    "regulatory_target": "Gapdh"
                },
                "Pou5f1_Gar1": {
                    "id": "Pou5f1_Gar1",
                    "type": null,
                    "score": null,
                    "reversable": false,
                    "correlations": {
                        "group2": 0.7682111135606584
                    },
                    "regulatory_source": "Pou5f1",
                    "regulatory_target": "Gar1"
                },
                "Pou5f1_Gars": {
                    "id": "Pou5f1_Gars",
                    "type": null,
                    "score": null,
                    "reversable": false,
                    "correlations": {
                        "group2": -0.22168491030019097
                    },
                    "regulatory_source": "Pou5f1",
                    "regulatory_target": "Gars"
                },
                "Pou5f1_Gart": {
                    "id": "Pou5f1_Gart",
                    "type": null,
                    "score": null,
                    "reversable": false,
                    "correlations": {
                        "group2": 0.576735230488642
                    },
                    "regulatory_source": "Pou5f1",
                    "regulatory_target": "Gart"
                },
                "Pou5f1_Gas1": {
                    "id": "Pou5f1_Gas1",
                    "type": null,
                    "score": null,
                    "reversable": false,
                    "correlations": {
                        "group2": -0.45678151587651744
                    },
                    "regulatory_source": "Pou5f1",
                    "regulatory_target": "Gas1"
                },
                "Pou5f1_Gas6": {
                    "id": "Pou5f1_Gas6",
                    "type": null,
                    "score": null,
                    "reversable": false,
                    "correlations": {
                        "group2": -0.48942197052778064
                    },
                    "regulatory_source": "Pou5f1",
                    "regulatory_target": "Gas6"
                },
                "Pou5f1_Gcat": {
                    "id": "Pou5f1_Gcat",
                    "type": null,
                    "score": null,
                    "reversable": false,
                    "correlations": {
                        "group2": 0.5766838591379003
                    },
                    "regulatory_source": "Pou5f1",
                    "regulatory_target": "Gcat"
                },
                "Pou5f1_Gcsh": {
                    "id": "Pou5f1_Gcsh",
                    "type": null,
                    "score": null,
                    "reversable": false,
                    "correlations": {
                        "group2": 0.40183335538742543
                    },
                    "regulatory_source": "Pou5f1",
                    "regulatory_target": "Gcsh"
                },
                "Pou5f1_Gdf3": {
                    "id": "Pou5f1_Gdf3",
                    "type": null,
                    "score": null,
                    "reversable": false,
                    "correlations": {
                        "group2": 0.6682907222182388
                    },
                    "regulatory_source": "Pou5f1",
                    "regulatory_target": "Gdf3"
                },
                "Pou5f1_Gfer": {
                    "id": "Pou5f1_Gfer",
                    "type": null,
                    "score": null,
                    "reversable": false,
                    "correlations": {
                        "group2": 0.4725268192466494
                    },
                    "regulatory_source": "Pou5f1",
                    "regulatory_target": "Gfer"
                },
                "Pou5f1_Ghitm": {
                    "id": "Pou5f1_Ghitm",
                    "type": null,
                    "score": null,
                    "reversable": false,
                    "correlations": {
                        "group2": -0.20324185876767117
                    },
                    "regulatory_source": "Pou5f1",
                    "regulatory_target": "Ghitm"
                },
                "Pou5f1_Gins2": {
                    "id": "Pou5f1_Gins2",
                    "type": null,
                    "score": null,
                    "reversable": false,
                    "correlations": {
                        "group2": 0.6050299150265269
                    },
                    "regulatory_source": "Pou5f1",
                    "regulatory_target": "Gins2"
                },
                "Pou5f1_Gins4": {
                    "id": "Pou5f1_Gins4",
                    "type": null,
                    "score": null,
                    "reversable": false,
                    "correlations": {
                        "group2": 0.5013297831050191
                    },
                    "regulatory_source": "Pou5f1",
                    "regulatory_target": "Gins4"
                },
                "Pou5f1_Gjb3": {
                    "id": "Pou5f1_Gjb3",
                    "type": null,
                    "score": null,
                    "reversable": false,
                    "correlations": {
                        "group2": 0.34377347350063314
                    },
                    "regulatory_source": "Pou5f1",
                    "regulatory_target": "Gjb3"
                },
                "Pou5f1_Glo1": {
                    "id": "Pou5f1_Glo1",
                    "type": null,
                    "score": null,
                    "reversable": false,
                    "correlations": {
                        "group2": 0.6412714094485205
                    },
                    "regulatory_source": "Pou5f1",
                    "regulatory_target": "Glo1"
                },
                "Pou5f1_Gltscr2": {
                    "id": "Pou5f1_Gltscr2",
                    "type": null,
                    "score": null,
                    "reversable": false,
                    "correlations": {
                        "group2": 0.389800470123506
                    },
                    "regulatory_source": "Pou5f1",
                    "regulatory_target": "Gltscr2"
                },
                "Pou5f1_Gm10073": {
                    "id": "Pou5f1_Gm10073",
                    "type": null,
                    "score": null,
                    "reversable": false,
                    "correlations": {
                        "group2": 0.5910280753455138
                    },
                    "regulatory_source": "Pou5f1",
                    "regulatory_target": "Gm10073"
                },
                "Pou5f1_Gm10076": {
                    "id": "Pou5f1_Gm10076",
                    "type": null,
                    "score": null,
                    "reversable": false,
                    "correlations": {
                        "group2": 0.4576957791283199
                    },
                    "regulatory_source": "Pou5f1",
                    "regulatory_target": "Gm10076"
                },
                "Pou5f1_Gm7325": {
                    "id": "Pou5f1_Gm7325",
                    "type": null,
                    "score": null,
                    "reversable": false,
                    "correlations": {
                        "group2": 0.49605819562784165
                    },
                    "regulatory_source": "Pou5f1",
                    "regulatory_target": "Gm7325"
                },
                "Pou5f1_Gmnn": {
                    "id": "Pou5f1_Gmnn",
                    "type": null,
                    "score": null,
                    "reversable": false,
                    "correlations": {
                        "group2": 0.5750788752174152
                    },
                    "regulatory_source": "Pou5f1",
                    "regulatory_target": "Gmnn"
                },
                "Pou5f1_Gnas": {
                    "id": "Pou5f1_Gnas",
                    "type": null,
                    "score": null,
                    "reversable": false,
                    "correlations": {
                        "group2": -0.3546334294958161
                    },
                    "regulatory_source": "Pou5f1",
                    "regulatory_target": "Gnas"
                },
                "Pou5f1_Gnb2l1": {
                    "id": "Pou5f1_Gnb2l1",
                    "type": null,
                    "score": null,
                    "reversable": false,
                    "correlations": {
                        "group2": 0.62838298780967
                    },
                    "regulatory_source": "Pou5f1",
                    "regulatory_target": "Gnb2l1"
                },
                "Pou5f1_Gng12": {
                    "id": "Pou5f1_Gng12",
                    "type": null,
                    "score": null,
                    "reversable": false,
                    "correlations": {
                        "group2": -0.411318568645396
                    },
                    "regulatory_source": "Pou5f1",
                    "regulatory_target": "Gng12"
                },
                "Pou5f1_Gnl3": {
                    "id": "Pou5f1_Gnl3",
                    "type": null,
                    "score": null,
                    "reversable": false,
                    "correlations": {
                        "group2": 0.5293641091847539
                    },
                    "regulatory_source": "Pou5f1",
                    "regulatory_target": "Gnl3"
                },
                "Pou5f1_Got1": {
                    "id": "Pou5f1_Got1",
                    "type": null,
                    "score": null,
                    "reversable": false,
                    "correlations": {
                        "group2": 0.3474429354570802
                    },
                    "regulatory_source": "Pou5f1",
                    "regulatory_target": "Got1"
                },
                "Pou5f1_Gpx1": {
                    "id": "Pou5f1_Gpx1",
                    "type": null,
                    "score": null,
                    "reversable": false,
                    "correlations": {
                        "group2": 0.22653763680019354
                    },
                    "regulatory_source": "Pou5f1",
                    "regulatory_target": "Gpx1"
                },
                "Pou5f1_Gpx3": {
                    "id": "Pou5f1_Gpx3",
                    "type": null,
                    "score": null,
                    "reversable": false,
                    "correlations": {
                        "group2": -0.5024865040370825
                    },
                    "regulatory_source": "Pou5f1",
                    "regulatory_target": "Gpx3"
                },
                "Pou5f1_Gpx4": {
                    "id": "Pou5f1_Gpx4",
                    "type": null,
                    "score": null,
                    "reversable": false,
                    "correlations": {
                        "group2": 0.26606209570006784
                    },
                    "regulatory_source": "Pou5f1",
                    "regulatory_target": "Gpx4"
                },
                "Pou5f1_Gpx8": {
                    "id": "Pou5f1_Gpx8",
                    "type": null,
                    "score": null,
                    "reversable": false,
                    "correlations": {
                        "group2": -0.484435086590604
                    },
                    "regulatory_source": "Pou5f1",
                    "regulatory_target": "Gpx8"
                },
                "Pou5f1_Grb10": {
                    "id": "Pou5f1_Grb10",
                    "type": null,
                    "score": null,
                    "reversable": false,
                    "correlations": {
                        "group2": -0.47058824706480284
                    },
                    "regulatory_source": "Pou5f1",
                    "regulatory_target": "Grb10"
                },
                "Pou5f1_Grsf1": {
                    "id": "Pou5f1_Grsf1",
                    "type": null,
                    "score": null,
                    "reversable": false,
                    "correlations": {
                        "group2": 0.7196939100111895
                    },
                    "regulatory_source": "Pou5f1",
                    "regulatory_target": "Grsf1"
                },
                "Pou5f1_Gsn": {
                    "id": "Pou5f1_Gsn",
                    "type": null,
                    "score": null,
                    "reversable": false,
                    "correlations": {
                        "group2": -0.48756975574544315
                    },
                    "regulatory_source": "Pou5f1",
                    "regulatory_target": "Gsn"
                },
                "Pou5f1_Gspt1": {
                    "id": "Pou5f1_Gspt1",
                    "type": null,
                    "score": null,
                    "reversable": false,
                    "correlations": {
                        "group2": 0.26676997647969836
                    },
                    "regulatory_source": "Pou5f1",
                    "regulatory_target": "Gspt1"
                },
                "Pou5f1_Gsta4": {
                    "id": "Pou5f1_Gsta4",
                    "type": null,
                    "score": null,
                    "reversable": false,
                    "correlations": {
                        "group2": 0.6787543430533526
                    },
                    "regulatory_source": "Pou5f1",
                    "regulatory_target": "Gsta4"
                },
                "Pou5f1_Gtf2a2": {
                    "id": "Pou5f1_Gtf2a2",
                    "type": null,
                    "score": null,
                    "reversable": false,
                    "correlations": {
                        "group2": 0.2972113463067755
                    },
                    "regulatory_source": "Pou5f1",
                    "regulatory_target": "Gtf2a2"
                },
                "Pou5f1_Gtf2e2": {
                    "id": "Pou5f1_Gtf2e2",
                    "type": null,
                    "score": null,
                    "reversable": false,
                    "correlations": {
                        "group2": 0.2239412740574752
                    },
                    "regulatory_source": "Pou5f1",
                    "regulatory_target": "Gtf2e2"
                },
                "Pou5f1_Gtpbp4": {
                    "id": "Pou5f1_Gtpbp4",
                    "type": null,
                    "score": null,
                    "reversable": false,
                    "correlations": {
                        "group2": 0.3148526689441431
                    },
                    "regulatory_source": "Pou5f1",
                    "regulatory_target": "Gtpbp4"
                },
                "Pou5f1_Guk1": {
                    "id": "Pou5f1_Guk1",
                    "type": null,
                    "score": null,
                    "reversable": false,
                    "correlations": {
                        "group2": 0.38769382886969167
                    },
                    "regulatory_source": "Pou5f1",
                    "regulatory_target": "Guk1"
                },
                "Pou5f1_H2-D1": {
                    "id": "Pou5f1_H2-D1",
                    "type": null,
                    "score": null,
                    "reversable": false,
                    "correlations": {
                        "group2": -0.3752551562144122
                    },
                    "regulatory_source": "Pou5f1",
                    "regulatory_target": "H2-D1"
                },
                "Pou5f1_H2afv": {
                    "id": "Pou5f1_H2afv",
                    "type": null,
                    "score": null,
                    "reversable": false,
                    "correlations": {
                        "group2": 0.8224764760649141
                    },
                    "regulatory_source": "Pou5f1",
                    "regulatory_target": "H2afv"
                },
                "Pou5f1_H2afx": {
                    "id": "Pou5f1_H2afx",
                    "type": null,
                    "score": null,
                    "reversable": false,
                    "correlations": {
                        "group2": 0.880311973358598
                    },
                    "regulatory_source": "Pou5f1",
                    "regulatory_target": "H2afx"
                },
                "Pou5f1_H2afz": {
                    "id": "Pou5f1_H2afz",
                    "type": null,
                    "score": null,
                    "reversable": false,
                    "correlations": {
                        "group2": 0.8339721599859335
                    },
                    "regulatory_source": "Pou5f1",
                    "regulatory_target": "H2afz"
                },
                "Pou5f1_H3f3a": {
                    "id": "Pou5f1_H3f3a",
                    "type": null,
                    "score": null,
                    "reversable": false,
                    "correlations": {
                        "group2": 0.469106249810042
                    },
                    "regulatory_source": "Pou5f1",
                    "regulatory_target": "H3f3a"
                },
                "Pou5f1_H3f3b": {
                    "id": "Pou5f1_H3f3b",
                    "type": null,
                    "score": null,
                    "reversable": false,
                    "correlations": {
                        "group2": 0.5804660421861314
                    },
                    "regulatory_source": "Pou5f1",
                    "regulatory_target": "H3f3b"
                },
                "Pou5f1_Hacd1": {
                    "id": "Pou5f1_Hacd1",
                    "type": null,
                    "score": null,
                    "reversable": false,
                    "correlations": {
                        "group2": -0.20403026899296448
                    },
                    "regulatory_source": "Pou5f1",
                    "regulatory_target": "Hacd1"
                },
                "Pou5f1_Hat1": {
                    "id": "Pou5f1_Hat1",
                    "type": null,
                    "score": null,
                    "reversable": false,
                    "correlations": {
                        "group2": 0.5066319817528261
                    },
                    "regulatory_source": "Pou5f1",
                    "regulatory_target": "Hat1"
                },
                "Pou5f1_Hax1": {
                    "id": "Pou5f1_Hax1",
                    "type": null,
                    "score": null,
                    "reversable": false,
                    "correlations": {
                        "group2": -0.236915942412795
                    },
                    "regulatory_source": "Pou5f1",
                    "regulatory_target": "Hax1"
                },
                "Pou5f1_Hdgf": {
                    "id": "Pou5f1_Hdgf",
                    "type": null,
                    "score": null,
                    "reversable": false,
                    "correlations": {
                        "group2": 0.5677975230254817
                    },
                    "regulatory_source": "Pou5f1",
                    "regulatory_target": "Hdgf"
                },
                "Pou5f1_Hells": {
                    "id": "Pou5f1_Hells",
                    "type": null,
                    "score": null,
                    "reversable": false,
                    "correlations": {
                        "group2": 0.7539965462727312
                    },
                    "regulatory_source": "Pou5f1",
                    "regulatory_target": "Hells"
                },
                "Pou5f1_Higd2a": {
                    "id": "Pou5f1_Higd2a",
                    "type": null,
                    "score": null,
                    "reversable": false,
                    "correlations": {
                        "group2": -0.21267825752935987
                    },
                    "regulatory_source": "Pou5f1",
                    "regulatory_target": "Higd2a"
                },
                "Pou5f1_Hint1": {
                    "id": "Pou5f1_Hint1",
                    "type": null,
                    "score": null,
                    "reversable": false,
                    "correlations": {
                        "group2": 0.47435948636317166
                    },
                    "regulatory_source": "Pou5f1",
                    "regulatory_target": "Hint1"
                },
                "Pou5f1_Hist1h1c": {
                    "id": "Pou5f1_Hist1h1c",
                    "type": null,
                    "score": null,
                    "reversable": false,
                    "correlations": {
                        "group2": -0.52175421732508
                    },
                    "regulatory_source": "Pou5f1",
                    "regulatory_target": "Hist1h1c"
                },
                "Pou5f1_Hist1h2bc": {
                    "id": "Pou5f1_Hist1h2bc",
                    "type": null,
                    "score": null,
                    "reversable": false,
                    "correlations": {
                        "group2": -0.36371846155732634
                    },
                    "regulatory_source": "Pou5f1",
                    "regulatory_target": "Hist1h2bc"
                },
                "Pou5f1_Hmgb1": {
                    "id": "Pou5f1_Hmgb1",
                    "type": null,
                    "score": null,
                    "reversable": false,
                    "correlations": {
                        "group2": 0.6129399675208309
                    },
                    "regulatory_source": "Pou5f1",
                    "regulatory_target": "Hmgb1"
                },
                "Pou5f1_Hmgb2": {
                    "id": "Pou5f1_Hmgb2",
                    "type": null,
                    "score": null,
                    "reversable": false,
                    "correlations": {
                        "group2": 0.8122181414018643
                    },
                    "regulatory_source": "Pou5f1",
                    "regulatory_target": "Hmgb2"
                },
                "Pou5f1_Hmgb3": {
                    "id": "Pou5f1_Hmgb3",
                    "type": null,
                    "score": null,
                    "reversable": false,
                    "correlations": {
                        "group2": 0.4494876867574625
                    },
                    "regulatory_source": "Pou5f1",
                    "regulatory_target": "Hmgb3"
                },
                "Pou5f1_Hmgcs1": {
                    "id": "Pou5f1_Hmgcs1",
                    "type": null,
                    "score": null,
                    "reversable": false,
                    "correlations": {
                        "group2": 0.38797441275702854
                    },
                    "regulatory_source": "Pou5f1",
                    "regulatory_target": "Hmgcs1"
                },
                "Pou5f1_Hmgn1": {
                    "id": "Pou5f1_Hmgn1",
                    "type": null,
                    "score": null,
                    "reversable": false,
                    "correlations": {
                        "group2": 0.7868459959702381
                    },
                    "regulatory_source": "Pou5f1",
                    "regulatory_target": "Hmgn1"
                },
                "Pou5f1_Hmgn2": {
                    "id": "Pou5f1_Hmgn2",
                    "type": null,
                    "score": null,
                    "reversable": false,
                    "correlations": {
                        "group2": 0.8975372819860162
                    },
                    "regulatory_source": "Pou5f1",
                    "regulatory_target": "Hmgn2"
                },
                "Pou5f1_Hn1": {
                    "id": "Pou5f1_Hn1",
                    "type": null,
                    "score": null,
                    "reversable": false,
                    "correlations": {
                        "group2": 0.3570360532386059
                    },
                    "regulatory_source": "Pou5f1",
                    "regulatory_target": "Hn1"
                },
                "Pou5f1_Hnrnpa1": {
                    "id": "Pou5f1_Hnrnpa1",
                    "type": null,
                    "score": null,
                    "reversable": false,
                    "correlations": {
                        "group2": 0.7076747317151588
                    },
                    "regulatory_source": "Pou5f1",
                    "regulatory_target": "Hnrnpa1"
                },
                "Pou5f1_Hnrnpa2b1": {
                    "id": "Pou5f1_Hnrnpa2b1",
                    "type": null,
                    "score": null,
                    "reversable": false,
                    "correlations": {
                        "group2": 0.6633192959247641
                    },
                    "regulatory_source": "Pou5f1",
                    "regulatory_target": "Hnrnpa2b1"
                },
                "Pou5f1_Hnrnpa3": {
                    "id": "Pou5f1_Hnrnpa3",
                    "type": null,
                    "score": null,
                    "reversable": false,
                    "correlations": {
                        "group2": 0.7097658199252627
                    },
                    "regulatory_source": "Pou5f1",
                    "regulatory_target": "Hnrnpa3"
                },
                "Pou5f1_Hnrnpab": {
                    "id": "Pou5f1_Hnrnpab",
                    "type": null,
                    "score": null,
                    "reversable": false,
                    "correlations": {
                        "group2": 0.4710335904047615
                    },
                    "regulatory_source": "Pou5f1",
                    "regulatory_target": "Hnrnpab"
                },
                "Pou5f1_Hnrnpd": {
                    "id": "Pou5f1_Hnrnpd",
                    "type": null,
                    "score": null,
                    "reversable": false,
                    "correlations": {
                        "group2": 0.7276017474763974
                    },
                    "regulatory_source": "Pou5f1",
                    "regulatory_target": "Hnrnpd"
                },
                "Pou5f1_Hnrnpdl": {
                    "id": "Pou5f1_Hnrnpdl",
                    "type": null,
                    "score": null,
                    "reversable": false,
                    "correlations": {
                        "group2": 0.5104339995485062
                    },
                    "regulatory_source": "Pou5f1",
                    "regulatory_target": "Hnrnpdl"
                },
                "Pou5f1_Hnrnpf": {
                    "id": "Pou5f1_Hnrnpf",
                    "type": null,
                    "score": null,
                    "reversable": false,
                    "correlations": {
                        "group2": 0.7323549712602738
                    },
                    "regulatory_source": "Pou5f1",
                    "regulatory_target": "Hnrnpf"
                },
                "Pou5f1_Hnrnpk": {
                    "id": "Pou5f1_Hnrnpk",
                    "type": null,
                    "score": null,
                    "reversable": false,
                    "correlations": {
                        "group2": 0.3492626094558349
                    },
                    "regulatory_source": "Pou5f1",
                    "regulatory_target": "Hnrnpk"
                },
                "Pou5f1_Hnrnpl": {
                    "id": "Pou5f1_Hnrnpl",
                    "type": null,
                    "score": null,
                    "reversable": false,
                    "correlations": {
                        "group2": 0.3134285615223685
                    },
                    "regulatory_source": "Pou5f1",
                    "regulatory_target": "Hnrnpl"
                },
                "Pou5f1_Hnrnpu": {
                    "id": "Pou5f1_Hnrnpu",
                    "type": null,
                    "score": null,
                    "reversable": false,
                    "correlations": {
                        "group2": 0.2643406108137612
                    },
                    "regulatory_source": "Pou5f1",
                    "regulatory_target": "Hnrnpu"
                },
                "Pou5f1_Hsd17b14": {
                    "id": "Pou5f1_Hsd17b14",
                    "type": null,
                    "score": null,
                    "reversable": false,
                    "correlations": {
                        "group2": 0.5198937860346432
                    },
                    "regulatory_source": "Pou5f1",
                    "regulatory_target": "Hsd17b14"
                },
                "Pou5f1_Hsp90aa1": {
                    "id": "Pou5f1_Hsp90aa1",
                    "type": null,
                    "score": null,
                    "reversable": false,
                    "correlations": {
                        "group2": 0.5774803366730586
                    },
                    "regulatory_source": "Pou5f1",
                    "regulatory_target": "Hsp90aa1"
                },
                "Pou5f1_Hsp90ab1": {
                    "id": "Pou5f1_Hsp90ab1",
                    "type": null,
                    "score": null,
                    "reversable": false,
                    "correlations": {
                        "group2": 0.7134098562696358
                    },
                    "regulatory_source": "Pou5f1",
                    "regulatory_target": "Hsp90ab1"
                },
                "Pou5f1_Hsp90b1": {
                    "id": "Pou5f1_Hsp90b1",
                    "type": null,
                    "score": null,
                    "reversable": false,
                    "correlations": {
                        "group2": -0.20285974362595963
                    },
                    "regulatory_source": "Pou5f1",
                    "regulatory_target": "Hsp90b1"
                },
                "Pou5f1_Hspa14": {
                    "id": "Pou5f1_Hspa14",
                    "type": null,
                    "score": null,
                    "reversable": false,
                    "correlations": {
                        "group2": 0.3812025685072026
                    },
                    "regulatory_source": "Pou5f1",
                    "regulatory_target": "Hspa14"
                },
                "Pou5f1_Hspa4": {
                    "id": "Pou5f1_Hspa4",
                    "type": null,
                    "score": null,
                    "reversable": false,
                    "correlations": {
                        "group2": 0.40156104914344265
                    },
                    "regulatory_source": "Pou5f1",
                    "regulatory_target": "Hspa4"
                },
                "Pou5f1_Hspa8": {
                    "id": "Pou5f1_Hspa8",
                    "type": null,
                    "score": null,
                    "reversable": false,
                    "correlations": {
                        "group2": 0.40338441595947383
                    },
                    "regulatory_source": "Pou5f1",
                    "regulatory_target": "Hspa8"
                },
                "Pou5f1_Hspd1": {
                    "id": "Pou5f1_Hspd1",
                    "type": null,
                    "score": null,
                    "reversable": false,
                    "correlations": {
                        "group2": 0.3379293726496558
                    },
                    "regulatory_source": "Pou5f1",
                    "regulatory_target": "Hspd1"
                },
                "Pou5f1_Hspe1": {
                    "id": "Pou5f1_Hspe1",
                    "type": null,
                    "score": null,
                    "reversable": false,
                    "correlations": {
                        "group2": 0.6414397605731809
                    },
                    "regulatory_source": "Pou5f1",
                    "regulatory_target": "Hspe1"
                },
                "Pou5f1_Ict1": {
                    "id": "Pou5f1_Ict1",
                    "type": null,
                    "score": null,
                    "reversable": false,
                    "correlations": {
                        "group2": 0.3164780941072566
                    },
                    "regulatory_source": "Pou5f1",
                    "regulatory_target": "Ict1"
                },
                "Pou5f1_Id1": {
                    "id": "Pou5f1_Id1",
                    "type": null,
                    "score": null,
                    "reversable": false,
                    "correlations": {
                        "group2": -0.541845589651599
                    },
                    "regulatory_source": "Pou5f1",
                    "regulatory_target": "Id1"
                },
                "Pou5f1_Idh2": {
                    "id": "Pou5f1_Idh2",
                    "type": null,
                    "score": null,
                    "reversable": false,
                    "correlations": {
                        "group2": 0.20863460742236448
                    },
                    "regulatory_source": "Pou5f1",
                    "regulatory_target": "Idh2"
                },
                "Pou5f1_Idh3g": {
                    "id": "Pou5f1_Idh3g",
                    "type": null,
                    "score": null,
                    "reversable": false,
                    "correlations": {
                        "group2": 0.45248462554864005
                    },
                    "regulatory_source": "Pou5f1",
                    "regulatory_target": "Idh3g"
                },
                "Pou5f1_Ier2": {
                    "id": "Pou5f1_Ier2",
                    "type": null,
                    "score": null,
                    "reversable": false,
                    "correlations": {
                        "group2": 0.7723577188163838
                    },
                    "regulatory_source": "Pou5f1",
                    "regulatory_target": "Ier2"
                },
                "Pou5f1_Ier3": {
                    "id": "Pou5f1_Ier3",
                    "type": null,
                    "score": null,
                    "reversable": false,
                    "correlations": {
                        "group2": -0.4770431533417633
                    },
                    "regulatory_source": "Pou5f1",
                    "regulatory_target": "Ier3"
                },
                "Pou5f1_Ier5": {
                    "id": "Pou5f1_Ier5",
                    "type": null,
                    "score": null,
                    "reversable": false,
                    "correlations": {
                        "group2": -0.45169714969122626
                    },
                    "regulatory_source": "Pou5f1",
                    "regulatory_target": "Ier5"
                },
                "Pou5f1_Ifitm1": {
                    "id": "Pou5f1_Ifitm1",
                    "type": null,
                    "score": null,
                    "reversable": false,
                    "correlations": {
                        "group2": 0.44483143651629764
                    },
                    "regulatory_source": "Pou5f1",
                    "regulatory_target": "Ifitm1"
                },
                "Pou5f1_Igf2bp1": {
                    "id": "Pou5f1_Igf2bp1",
                    "type": null,
                    "score": null,
                    "reversable": false,
                    "correlations": {
                        "group2": 0.3661597410825073
                    },
                    "regulatory_source": "Pou5f1",
                    "regulatory_target": "Igf2bp1"
                },
                "Pou5f1_Igfbp2": {
                    "id": "Pou5f1_Igfbp2",
                    "type": null,
                    "score": null,
                    "reversable": false,
                    "correlations": {
                        "group2": 0.5709481094246238
                    },
                    "regulatory_source": "Pou5f1",
                    "regulatory_target": "Igfbp2"
                },
                "Pou5f1_Igfbp7": {
                    "id": "Pou5f1_Igfbp7",
                    "type": null,
                    "score": null,
                    "reversable": false,
                    "correlations": {
                        "group2": -0.44799372567436424
                    },
                    "regulatory_source": "Pou5f1",
                    "regulatory_target": "Igfbp7"
                },
                "Pou5f1_Ilf2": {
                    "id": "Pou5f1_Ilf2",
                    "type": null,
                    "score": null,
                    "reversable": false,
                    "correlations": {
                        "group2": 0.32938351569636154
                    },
                    "regulatory_source": "Pou5f1",
                    "regulatory_target": "Ilf2"
                },
                "Pou5f1_Immt": {
                    "id": "Pou5f1_Immt",
                    "type": null,
                    "score": null,
                    "reversable": false,
                    "correlations": {
                        "group2": 0.6301953611149379
                    },
                    "regulatory_source": "Pou5f1",
                    "regulatory_target": "Immt"
                },
                "Pou5f1_Imp3": {
                    "id": "Pou5f1_Imp3",
                    "type": null,
                    "score": null,
                    "reversable": false,
                    "correlations": {
                        "group2": 0.2701571055044603
                    },
                    "regulatory_source": "Pou5f1",
                    "regulatory_target": "Imp3"
                },
                "Pou5f1_Impa2": {
                    "id": "Pou5f1_Impa2",
                    "type": null,
                    "score": null,
                    "reversable": false,
                    "correlations": {
                        "group2": 0.5966638615297969
                    },
                    "regulatory_source": "Pou5f1",
                    "regulatory_target": "Impa2"
                },
                "Pou5f1_Impdh2": {
                    "id": "Pou5f1_Impdh2",
                    "type": null,
                    "score": null,
                    "reversable": false,
                    "correlations": {
                        "group2": 0.5660429047538005
                    },
                    "regulatory_source": "Pou5f1",
                    "regulatory_target": "Impdh2"
                },
                "Pou5f1_Ino80e": {
                    "id": "Pou5f1_Ino80e",
                    "type": null,
                    "score": null,
                    "reversable": false,
                    "correlations": {
                        "group2": 0.3920009415600981
                    },
                    "regulatory_source": "Pou5f1",
                    "regulatory_target": "Ino80e"
                },
                "Pou5f1_Iscu": {
                    "id": "Pou5f1_Iscu",
                    "type": null,
                    "score": null,
                    "reversable": false,
                    "correlations": {
                        "group2": -0.27513757470706157
                    },
                    "regulatory_source": "Pou5f1",
                    "regulatory_target": "Iscu"
                },
                "Pou5f1_Itgb1": {
                    "id": "Pou5f1_Itgb1",
                    "type": null,
                    "score": null,
                    "reversable": false,
                    "correlations": {
                        "group2": -0.34444435908792786
                    },
                    "regulatory_source": "Pou5f1",
                    "regulatory_target": "Itgb1"
                },
                "Pou5f1_Jam2": {
                    "id": "Pou5f1_Jam2",
                    "type": null,
                    "score": null,
                    "reversable": false,
                    "correlations": {
                        "group2": 0.30339837675587583
                    },
                    "regulatory_source": "Pou5f1",
                    "regulatory_target": "Jam2"
                },
                "Pou5f1_Kdelr3": {
                    "id": "Pou5f1_Kdelr3",
                    "type": null,
                    "score": null,
                    "reversable": false,
                    "correlations": {
                        "group2": -0.29344137594182773
                    },
                    "regulatory_source": "Pou5f1",
                    "regulatory_target": "Kdelr3"
                },
                "Pou5f1_Kdm1a": {
                    "id": "Pou5f1_Kdm1a",
                    "type": null,
                    "score": null,
                    "reversable": false,
                    "correlations": {
                        "group2": 0.45566475204406937
                    },
                    "regulatory_source": "Pou5f1",
                    "regulatory_target": "Kdm1a"
                },
                "Pou5f1_Kdm5b": {
                    "id": "Pou5f1_Kdm5b",
                    "type": null,
                    "score": null,
                    "reversable": false,
                    "correlations": {
                        "group2": 0.6850532974600766
                    },
                    "regulatory_source": "Pou5f1",
                    "regulatory_target": "Kdm5b"
                },
                "Pou5f1_Kif5b": {
                    "id": "Pou5f1_Kif5b",
                    "type": null,
                    "score": null,
                    "reversable": false,
                    "correlations": {
                        "group2": -0.22147209627556202
                    },
                    "regulatory_source": "Pou5f1",
                    "regulatory_target": "Kif5b"
                },
                "Pou5f1_Klf2": {
                    "id": "Pou5f1_Klf2",
                    "type": null,
                    "score": null,
                    "reversable": false,
                    "correlations": {
                        "group2": 0.40251155052940096
                    },
                    "regulatory_source": "Pou5f1",
                    "regulatory_target": "Klf2"
                },
                "Pou5f1_Klf5": {
                    "id": "Pou5f1_Klf5",
                    "type": null,
                    "score": null,
                    "reversable": false,
                    "correlations": {
                        "group2": 0.4031269863284591
                    },
                    "regulatory_source": "Pou5f1",
                    "regulatory_target": "Klf5"
                },
                "Pou5f1_Klf9": {
                    "id": "Pou5f1_Klf9",
                    "type": null,
                    "score": null,
                    "reversable": false,
                    "correlations": {
                        "group2": -0.30487759322385477
                    },
                    "regulatory_source": "Pou5f1",
                    "regulatory_target": "Klf9"
                },
                "Pou5f1_Kpnb1": {
                    "id": "Pou5f1_Kpnb1",
                    "type": null,
                    "score": null,
                    "reversable": false,
                    "correlations": {
                        "group2": 0.44761018279895104
                    },
                    "regulatory_source": "Pou5f1",
                    "regulatory_target": "Kpnb1"
                },
                "Pou5f1_L1td1": {
                    "id": "Pou5f1_L1td1",
                    "type": null,
                    "score": null,
                    "reversable": false,
                    "correlations": {
                        "group2": 0.6138618018351112
                    },
                    "regulatory_source": "Pou5f1",
                    "regulatory_target": "L1td1"
                },
                "Pou5f1_Lamtor1": {
                    "id": "Pou5f1_Lamtor1",
                    "type": null,
                    "score": null,
                    "reversable": false,
                    "correlations": {
                        "group2": 0.34853262251245043
                    },
                    "regulatory_source": "Pou5f1",
                    "regulatory_target": "Lamtor1"
                },
                "Pou5f1_Laptm4a": {
                    "id": "Pou5f1_Laptm4a",
                    "type": null,
                    "score": null,
                    "reversable": false,
                    "correlations": {
                        "group2": -0.509326682234826
                    },
                    "regulatory_source": "Pou5f1",
                    "regulatory_target": "Laptm4a"
                },
                "Pou5f1_Lbh": {
                    "id": "Pou5f1_Lbh",
                    "type": null,
                    "score": null,
                    "reversable": false,
                    "correlations": {
                        "group2": -0.527390233715305
                    },
                    "regulatory_source": "Pou5f1",
                    "regulatory_target": "Lbh"
                },
                "Pou5f1_Ldha": {
                    "id": "Pou5f1_Ldha",
                    "type": null,
                    "score": null,
                    "reversable": false,
                    "correlations": {
                        "group2": 0.39341014848503986
                    },
                    "regulatory_source": "Pou5f1",
                    "regulatory_target": "Ldha"
                },
                "Pou5f1_Ldhb": {
                    "id": "Pou5f1_Ldhb",
                    "type": null,
                    "score": null,
                    "reversable": false,
                    "correlations": {
                        "group2": 0.37103216574120546
                    },
                    "regulatory_source": "Pou5f1",
                    "regulatory_target": "Ldhb"
                },
                "Pou5f1_Lefty2": {
                    "id": "Pou5f1_Lefty2",
                    "type": null,
                    "score": null,
                    "reversable": false,
                    "correlations": {
                        "group2": 0.4405209396592947
                    },
                    "regulatory_source": "Pou5f1",
                    "regulatory_target": "Lefty2"
                },
                "Pou5f1_Lgals1": {
                    "id": "Pou5f1_Lgals1",
                    "type": null,
                    "score": null,
                    "reversable": false,
                    "correlations": {
                        "group2": -0.3192171948073794
                    },
                    "regulatory_source": "Pou5f1",
                    "regulatory_target": "Lgals1"
                },
                "Pou5f1_Lhfp": {
                    "id": "Pou5f1_Lhfp",
                    "type": null,
                    "score": null,
                    "reversable": false,
                    "correlations": {
                        "group2": -0.527390233715305
                    },
                    "regulatory_source": "Pou5f1",
                    "regulatory_target": "Lhfp"
                },
                "Pou5f1_Lig1": {
                    "id": "Pou5f1_Lig1",
                    "type": null,
                    "score": null,
                    "reversable": false,
                    "correlations": {
                        "group2": 0.39132618920504664
                    },
                    "regulatory_source": "Pou5f1",
                    "regulatory_target": "Lig1"
                },
                "Pou5f1_Lmna": {
                    "id": "Pou5f1_Lmna",
                    "type": null,
                    "score": null,
                    "reversable": false,
                    "correlations": {
                        "group2": -0.3678539697665506
                    },
                    "regulatory_source": "Pou5f1",
                    "regulatory_target": "Lmna"
                },
                "Pou5f1_Lmnb1": {
                    "id": "Pou5f1_Lmnb1",
                    "type": null,
                    "score": null,
                    "reversable": false,
                    "correlations": {
                        "group2": 0.587080691978698
                    },
                    "regulatory_source": "Pou5f1",
                    "regulatory_target": "Lmnb1"
                },
                "Pou5f1_Lox": {
                    "id": "Pou5f1_Lox",
                    "type": null,
                    "score": null,
                    "reversable": false,
                    "correlations": {
                        "group2": -0.4041792323682191
                    },
                    "regulatory_source": "Pou5f1",
                    "regulatory_target": "Lox"
                },
                "Pou5f1_Loxl1": {
                    "id": "Pou5f1_Loxl1",
                    "type": null,
                    "score": null,
                    "reversable": false,
                    "correlations": {
                        "group2": -0.5563916401552974
                    },
                    "regulatory_source": "Pou5f1",
                    "regulatory_target": "Loxl1"
                },
                "Pou5f1_Lpp": {
                    "id": "Pou5f1_Lpp",
                    "type": null,
                    "score": null,
                    "reversable": false,
                    "correlations": {
                        "group2": -0.36834936156189463
                    },
                    "regulatory_source": "Pou5f1",
                    "regulatory_target": "Lpp"
                },
                "Pou5f1_Lrpap1": {
                    "id": "Pou5f1_Lrpap1",
                    "type": null,
                    "score": null,
                    "reversable": false,
                    "correlations": {
                        "group2": 0.2688883286773425
                    },
                    "regulatory_source": "Pou5f1",
                    "regulatory_target": "Lrpap1"
                },
                "Pou5f1_Lsm2": {
                    "id": "Pou5f1_Lsm2",
                    "type": null,
                    "score": null,
                    "reversable": false,
                    "correlations": {
                        "group2": 0.6782747102246501
                    },
                    "regulatory_source": "Pou5f1",
                    "regulatory_target": "Lsm2"
                },
                "Pou5f1_Lsm3": {
                    "id": "Pou5f1_Lsm3",
                    "type": null,
                    "score": null,
                    "reversable": false,
                    "correlations": {
                        "group2": 0.5038667980885747
                    },
                    "regulatory_source": "Pou5f1",
                    "regulatory_target": "Lsm3"
                },
                "Pou5f1_Lsm4": {
                    "id": "Pou5f1_Lsm4",
                    "type": null,
                    "score": null,
                    "reversable": false,
                    "correlations": {
                        "group2": 0.4957088448799513
                    },
                    "regulatory_source": "Pou5f1",
                    "regulatory_target": "Lsm4"
                },
                "Pou5f1_Lsm5": {
                    "id": "Pou5f1_Lsm5",
                    "type": null,
                    "score": null,
                    "reversable": false,
                    "correlations": {
                        "group2": 0.6461701956136879
                    },
                    "regulatory_source": "Pou5f1",
                    "regulatory_target": "Lsm5"
                },
                "Pou5f1_Lsm6": {
                    "id": "Pou5f1_Lsm6",
                    "type": null,
                    "score": null,
                    "reversable": false,
                    "correlations": {
                        "group2": 0.7158375452649436
                    },
                    "regulatory_source": "Pou5f1",
                    "regulatory_target": "Lsm6"
                },
                "Pou5f1_Lsm8": {
                    "id": "Pou5f1_Lsm8",
                    "type": null,
                    "score": null,
                    "reversable": false,
                    "correlations": {
                        "group2": 0.32367731585902737
                    },
                    "regulatory_source": "Pou5f1",
                    "regulatory_target": "Lsm8"
                },
                "Pou5f1_Luc7l3": {
                    "id": "Pou5f1_Luc7l3",
                    "type": null,
                    "score": null,
                    "reversable": false,
                    "correlations": {
                        "group2": 0.5763920663911534
                    },
                    "regulatory_source": "Pou5f1",
                    "regulatory_target": "Luc7l3"
                },
                "Pou5f1_Ly6a": {
                    "id": "Pou5f1_Ly6a",
                    "type": null,
                    "score": null,
                    "reversable": false,
                    "correlations": {
                        "group2": -0.3144240684349751
                    },
                    "regulatory_source": "Pou5f1",
                    "regulatory_target": "Ly6a"
                },
                "Pou5f1_Lyar": {
                    "id": "Pou5f1_Lyar",
                    "type": null,
                    "score": null,
                    "reversable": false,
                    "correlations": {
                        "group2": 0.810102644300611
                    },
                    "regulatory_source": "Pou5f1",
                    "regulatory_target": "Lyar"
                },
                "Pou5f1_Magoh": {
                    "id": "Pou5f1_Magoh",
                    "type": null,
                    "score": null,
                    "reversable": false,
                    "correlations": {
                        "group2": 0.44563362578056237
                    },
                    "regulatory_source": "Pou5f1",
                    "regulatory_target": "Magoh"
                },
                "Pou5f1_Mak16": {
                    "id": "Pou5f1_Mak16",
                    "type": null,
                    "score": null,
                    "reversable": false,
                    "correlations": {
                        "group2": 0.3362147147591872
                    },
                    "regulatory_source": "Pou5f1",
                    "regulatory_target": "Mak16"
                },
                "Pou5f1_Mapre1": {
                    "id": "Pou5f1_Mapre1",
                    "type": null,
                    "score": null,
                    "reversable": false,
                    "correlations": {
                        "group2": -0.23836822868755655
                    },
                    "regulatory_source": "Pou5f1",
                    "regulatory_target": "Mapre1"
                },
                "Pou5f1_Marcks": {
                    "id": "Pou5f1_Marcks",
                    "type": null,
                    "score": null,
                    "reversable": false,
                    "correlations": {
                        "group2": -0.28140362319663637
                    },
                    "regulatory_source": "Pou5f1",
                    "regulatory_target": "Marcks"
                },
                "Pou5f1_Marcksl1": {
                    "id": "Pou5f1_Marcksl1",
                    "type": null,
                    "score": null,
                    "reversable": false,
                    "correlations": {
                        "group2": 0.8048519081209667
                    },
                    "regulatory_source": "Pou5f1",
                    "regulatory_target": "Marcksl1"
                },
                "Pou5f1_Mat2a": {
                    "id": "Pou5f1_Mat2a",
                    "type": null,
                    "score": null,
                    "reversable": false,
                    "correlations": {
                        "group2": 0.3413876366653841
                    },
                    "regulatory_source": "Pou5f1",
                    "regulatory_target": "Mat2a"
                },
                "Pou5f1_Mbd3": {
                    "id": "Pou5f1_Mbd3",
                    "type": null,
                    "score": null,
                    "reversable": false,
                    "correlations": {
                        "group2": 0.7525578738331941
                    },
                    "regulatory_source": "Pou5f1",
                    "regulatory_target": "Mbd3"
                },
                "Pou5f1_Mbnl2": {
                    "id": "Pou5f1_Mbnl2",
                    "type": null,
                    "score": null,
                    "reversable": false,
                    "correlations": {
                        "group2": -0.5323855616481268
                    },
                    "regulatory_source": "Pou5f1",
                    "regulatory_target": "Mbnl2"
                },
                "Pou5f1_Mcm2": {
                    "id": "Pou5f1_Mcm2",
                    "type": null,
                    "score": null,
                    "reversable": false,
                    "correlations": {
                        "group2": 0.5405616816676289
                    },
                    "regulatory_source": "Pou5f1",
                    "regulatory_target": "Mcm2"
                },
                "Pou5f1_Mcm3": {
                    "id": "Pou5f1_Mcm3",
                    "type": null,
                    "score": null,
                    "reversable": false,
                    "correlations": {
                        "group2": 0.376787932520518
                    },
                    "regulatory_source": "Pou5f1",
                    "regulatory_target": "Mcm3"
                },
                "Pou5f1_Mcm5": {
                    "id": "Pou5f1_Mcm5",
                    "type": null,
                    "score": null,
                    "reversable": false,
                    "correlations": {
                        "group2": 0.3973062439022742
                    },
                    "regulatory_source": "Pou5f1",
                    "regulatory_target": "Mcm5"
                },
                "Pou5f1_Mcm6": {
                    "id": "Pou5f1_Mcm6",
                    "type": null,
                    "score": null,
                    "reversable": false,
                    "correlations": {
                        "group2": 0.4605812261919664
                    },
                    "regulatory_source": "Pou5f1",
                    "regulatory_target": "Mcm6"
                },
                "Pou5f1_Mcm7": {
                    "id": "Pou5f1_Mcm7",
                    "type": null,
                    "score": null,
                    "reversable": false,
                    "correlations": {
                        "group2": 0.4174067357129894
                    },
                    "regulatory_source": "Pou5f1",
                    "regulatory_target": "Mcm7"
                },
                "Pou5f1_Mdk": {
                    "id": "Pou5f1_Mdk",
                    "type": null,
                    "score": null,
                    "reversable": false,
                    "correlations": {
                        "group2": 0.5957776200041417
                    },
                    "regulatory_source": "Pou5f1",
                    "regulatory_target": "Mdk"
                },
                "Pou5f1_Mdm2": {
                    "id": "Pou5f1_Mdm2",
                    "type": null,
                    "score": null,
                    "reversable": false,
                    "correlations": {
                        "group2": -0.4636282428309883
                    },
                    "regulatory_source": "Pou5f1",
                    "regulatory_target": "Mdm2"
                },
                "Pou5f1_Mesdc2": {
                    "id": "Pou5f1_Mesdc2",
                    "type": null,
                    "score": null,
                    "reversable": false,
                    "correlations": {
                        "group2": 0.2797434913067654
                    },
                    "regulatory_source": "Pou5f1",
                    "regulatory_target": "Mesdc2"
                },
                "Pou5f1_Mest": {
                    "id": "Pou5f1_Mest",
                    "type": null,
                    "score": null,
                    "reversable": false,
                    "correlations": {
                        "group2": 0.4367782191120894
                    },
                    "regulatory_source": "Pou5f1",
                    "regulatory_target": "Mest"
                },
                "Pou5f1_Metap2": {
                    "id": "Pou5f1_Metap2",
                    "type": null,
                    "score": null,
                    "reversable": false,
                    "correlations": {
                        "group2": 0.4436050282715997
                    },
                    "regulatory_source": "Pou5f1",
                    "regulatory_target": "Metap2"
                },
                "Pou5f1_Mettl9": {
                    "id": "Pou5f1_Mettl9",
                    "type": null,
                    "score": null,
                    "reversable": false,
                    "correlations": {
                        "group2": 0.44662609881819015
                    },
                    "regulatory_source": "Pou5f1",
                    "regulatory_target": "Mettl9"
                },
                "Pou5f1_Mfap2": {
                    "id": "Pou5f1_Mfap2",
                    "type": null,
                    "score": null,
                    "reversable": false,
                    "correlations": {
                        "group2": -0.31076759541684434
                    },
                    "regulatory_source": "Pou5f1",
                    "regulatory_target": "Mfap2"
                },
                "Pou5f1_Mien1": {
                    "id": "Pou5f1_Mien1",
                    "type": null,
                    "score": null,
                    "reversable": false,
                    "correlations": {
                        "group2": -0.2148235249186571
                    },
                    "regulatory_source": "Pou5f1",
                    "regulatory_target": "Mien1"
                },
                "Pou5f1_Mif": {
                    "id": "Pou5f1_Mif",
                    "type": null,
                    "score": null,
                    "reversable": false,
                    "correlations": {
                        "group2": 0.6445296445546904
                    },
                    "regulatory_source": "Pou5f1",
                    "regulatory_target": "Mif"
                },
                "Pou5f1_Mkrn1": {
                    "id": "Pou5f1_Mkrn1",
                    "type": null,
                    "score": null,
                    "reversable": false,
                    "correlations": {
                        "group2": 0.7134878089421928
                    },
                    "regulatory_source": "Pou5f1",
                    "regulatory_target": "Mkrn1"
                },
                "Pou5f1_Mlf2": {
                    "id": "Pou5f1_Mlf2",
                    "type": null,
                    "score": null,
                    "reversable": false,
                    "correlations": {
                        "group2": 0.4317275057416795
                    },
                    "regulatory_source": "Pou5f1",
                    "regulatory_target": "Mlf2"
                },
                "Pou5f1_Morc1": {
                    "id": "Pou5f1_Morc1",
                    "type": null,
                    "score": null,
                    "reversable": false,
                    "correlations": {
                        "group2": 0.4781237530921848
                    },
                    "regulatory_source": "Pou5f1",
                    "regulatory_target": "Morc1"
                },
                "Pou5f1_Mpc2": {
                    "id": "Pou5f1_Mpc2",
                    "type": null,
                    "score": null,
                    "reversable": false,
                    "correlations": {
                        "group2": -0.3127050103961309
                    },
                    "regulatory_source": "Pou5f1",
                    "regulatory_target": "Mpc2"
                },
                "Pou5f1_Mpdu1": {
                    "id": "Pou5f1_Mpdu1",
                    "type": null,
                    "score": null,
                    "reversable": false,
                    "correlations": {
                        "group2": 0.30082111724456045
                    },
                    "regulatory_source": "Pou5f1",
                    "regulatory_target": "Mpdu1"
                },
                "Pou5f1_Mphosph8": {
                    "id": "Pou5f1_Mphosph8",
                    "type": null,
                    "score": null,
                    "reversable": false,
                    "correlations": {
                        "group2": 0.5234987164951062
                    },
                    "regulatory_source": "Pou5f1",
                    "regulatory_target": "Mphosph8"
                },
                "Pou5f1_Mrpl11": {
                    "id": "Pou5f1_Mrpl11",
                    "type": null,
                    "score": null,
                    "reversable": false,
                    "correlations": {
                        "group2": 0.5792288202746347
                    },
                    "regulatory_source": "Pou5f1",
                    "regulatory_target": "Mrpl11"
                },
                "Pou5f1_Mrpl12": {
                    "id": "Pou5f1_Mrpl12",
                    "type": null,
                    "score": null,
                    "reversable": false,
                    "correlations": {
                        "group2": 0.7270690825799903
                    },
                    "regulatory_source": "Pou5f1",
                    "regulatory_target": "Mrpl12"
                },
                "Pou5f1_Mrpl13": {
                    "id": "Pou5f1_Mrpl13",
                    "type": null,
                    "score": null,
                    "reversable": false,
                    "correlations": {
                        "group2": 0.6018525489263017
                    },
                    "regulatory_source": "Pou5f1",
                    "regulatory_target": "Mrpl13"
                },
                "Pou5f1_Mrpl14": {
                    "id": "Pou5f1_Mrpl14",
                    "type": null,
                    "score": null,
                    "reversable": false,
                    "correlations": {
                        "group2": -0.2102301229712586
                    },
                    "regulatory_source": "Pou5f1",
                    "regulatory_target": "Mrpl14"
                },
                "Pou5f1_Mrpl15": {
                    "id": "Pou5f1_Mrpl15",
                    "type": null,
                    "score": null,
                    "reversable": false,
                    "correlations": {
                        "group2": 0.6214627482866011
                    },
                    "regulatory_source": "Pou5f1",
                    "regulatory_target": "Mrpl15"
                },
                "Pou5f1_Mrpl17": {
                    "id": "Pou5f1_Mrpl17",
                    "type": null,
                    "score": null,
                    "reversable": false,
                    "correlations": {
                        "group2": 0.28105088385000837
                    },
                    "regulatory_source": "Pou5f1",
                    "regulatory_target": "Mrpl17"
                },
                "Pou5f1_Mrpl18": {
                    "id": "Pou5f1_Mrpl18",
                    "type": null,
                    "score": null,
                    "reversable": false,
                    "correlations": {
                        "group2": 0.44981803729285685
                    },
                    "regulatory_source": "Pou5f1",
                    "regulatory_target": "Mrpl18"
                },
                "Pou5f1_Mrpl23": {
                    "id": "Pou5f1_Mrpl23",
                    "type": null,
                    "score": null,
                    "reversable": false,
                    "correlations": {
                        "group2": 0.46071152185676284
                    },
                    "regulatory_source": "Pou5f1",
                    "regulatory_target": "Mrpl23"
                },
                "Pou5f1_Mrpl33": {
                    "id": "Pou5f1_Mrpl33",
                    "type": null,
                    "score": null,
                    "reversable": false,
                    "correlations": {
                        "group2": -0.2445869556699514
                    },
                    "regulatory_source": "Pou5f1",
                    "regulatory_target": "Mrpl33"
                },
                "Pou5f1_Mrpl35": {
                    "id": "Pou5f1_Mrpl35",
                    "type": null,
                    "score": null,
                    "reversable": false,
                    "correlations": {
                        "group2": 0.2684696860756412
                    },
                    "regulatory_source": "Pou5f1",
                    "regulatory_target": "Mrpl35"
                },
                "Pou5f1_Mrpl36": {
                    "id": "Pou5f1_Mrpl36",
                    "type": null,
                    "score": null,
                    "reversable": false,
                    "correlations": {
                        "group2": 0.3087612469446305
                    },
                    "regulatory_source": "Pou5f1",
                    "regulatory_target": "Mrpl36"
                },
                "Pou5f1_Mrpl4": {
                    "id": "Pou5f1_Mrpl4",
                    "type": null,
                    "score": null,
                    "reversable": false,
                    "correlations": {
                        "group2": 0.7710201530063933
                    },
                    "regulatory_source": "Pou5f1",
                    "regulatory_target": "Mrpl4"
                },
                "Pou5f1_Mrpl40": {
                    "id": "Pou5f1_Mrpl40",
                    "type": null,
                    "score": null,
                    "reversable": false,
                    "correlations": {
                        "group2": 0.2840781240653892
                    },
                    "regulatory_source": "Pou5f1",
                    "regulatory_target": "Mrpl40"
                },
                "Pou5f1_Mrpl42": {
                    "id": "Pou5f1_Mrpl42",
                    "type": null,
                    "score": null,
                    "reversable": false,
                    "correlations": {
                        "group2": 0.6574369259750078
                    },
                    "regulatory_source": "Pou5f1",
                    "regulatory_target": "Mrpl42"
                },
                "Pou5f1_Mrpl43": {
                    "id": "Pou5f1_Mrpl43",
                    "type": null,
                    "score": null,
                    "reversable": false,
                    "correlations": {
                        "group2": -0.2724138888838269
                    },
                    "regulatory_source": "Pou5f1",
                    "regulatory_target": "Mrpl43"
                },
                "Pou5f1_Mrpl49": {
                    "id": "Pou5f1_Mrpl49",
                    "type": null,
                    "score": null,
                    "reversable": false,
                    "correlations": {
                        "group2": 0.6105537575097795
                    },
                    "regulatory_source": "Pou5f1",
                    "regulatory_target": "Mrpl49"
                },
                "Pou5f1_Mrpl51": {
                    "id": "Pou5f1_Mrpl51",
                    "type": null,
                    "score": null,
                    "reversable": false,
                    "correlations": {
                        "group2": 0.734044923212137
                    },
                    "regulatory_source": "Pou5f1",
                    "regulatory_target": "Mrpl51"
                },
                "Pou5f1_Mrps10": {
                    "id": "Pou5f1_Mrps10",
                    "type": null,
                    "score": null,
                    "reversable": false,
                    "correlations": {
                        "group2": 0.31126943711246813
                    },
                    "regulatory_source": "Pou5f1",
                    "regulatory_target": "Mrps10"
                },
                "Pou5f1_Mrps12": {
                    "id": "Pou5f1_Mrps12",
                    "type": null,
                    "score": null,
                    "reversable": false,
                    "correlations": {
                        "group2": 0.21368589232270663
                    },
                    "regulatory_source": "Pou5f1",
                    "regulatory_target": "Mrps12"
                },
                "Pou5f1_Mrps16": {
                    "id": "Pou5f1_Mrps16",
                    "type": null,
                    "score": null,
                    "reversable": false,
                    "correlations": {
                        "group2": 0.43578328052195203
                    },
                    "regulatory_source": "Pou5f1",
                    "regulatory_target": "Mrps16"
                },
                "Pou5f1_Mrps18c": {
                    "id": "Pou5f1_Mrps18c",
                    "type": null,
                    "score": null,
                    "reversable": false,
                    "correlations": {
                        "group2": 0.3402959421528693
                    },
                    "regulatory_source": "Pou5f1",
                    "regulatory_target": "Mrps18c"
                },
                "Pou5f1_Mrps24": {
                    "id": "Pou5f1_Mrps24",
                    "type": null,
                    "score": null,
                    "reversable": false,
                    "correlations": {
                        "group2": 0.6373435042343097
                    },
                    "regulatory_source": "Pou5f1",
                    "regulatory_target": "Mrps24"
                },
                "Pou5f1_Mrps34": {
                    "id": "Pou5f1_Mrps34",
                    "type": null,
                    "score": null,
                    "reversable": false,
                    "correlations": {
                        "group2": 0.3133427972268639
                    },
                    "regulatory_source": "Pou5f1",
                    "regulatory_target": "Mrps34"
                },
                "Pou5f1_Mrps36": {
                    "id": "Pou5f1_Mrps36",
                    "type": null,
                    "score": null,
                    "reversable": false,
                    "correlations": {
                        "group2": 0.43555386627189263
                    },
                    "regulatory_source": "Pou5f1",
                    "regulatory_target": "Mrps36"
                },
                "Pou5f1_Mrps7": {
                    "id": "Pou5f1_Mrps7",
                    "type": null,
                    "score": null,
                    "reversable": false,
                    "correlations": {
                        "group2": 0.3123731899612263
                    },
                    "regulatory_source": "Pou5f1",
                    "regulatory_target": "Mrps7"
                },
                "Pou5f1_Mrto4": {
                    "id": "Pou5f1_Mrto4",
                    "type": null,
                    "score": null,
                    "reversable": false,
                    "correlations": {
                        "group2": 0.4809376642993701
                    },
                    "regulatory_source": "Pou5f1",
                    "regulatory_target": "Mrto4"
                },
                "Pou5f1_Msmo1": {
                    "id": "Pou5f1_Msmo1",
                    "type": null,
                    "score": null,
                    "reversable": false,
                    "correlations": {
                        "group2": 0.44159246188224244
                    },
                    "regulatory_source": "Pou5f1",
                    "regulatory_target": "Msmo1"
                },
                "Pou5f1_Msn": {
                    "id": "Pou5f1_Msn",
                    "type": null,
                    "score": null,
                    "reversable": false,
                    "correlations": {
                        "group2": -0.3550513724306947
                    },
                    "regulatory_source": "Pou5f1",
                    "regulatory_target": "Msn"
                },
                "Pou5f1_Mt2": {
                    "id": "Pou5f1_Mt2",
                    "type": null,
                    "score": null,
                    "reversable": false,
                    "correlations": {
                        "group2": 0.3828787079209243
                    },
                    "regulatory_source": "Pou5f1",
                    "regulatory_target": "Mt2"
                },
                "Pou5f1_Mtf2": {
                    "id": "Pou5f1_Mtf2",
                    "type": null,
                    "score": null,
                    "reversable": false,
                    "correlations": {
                        "group2": 0.8421961755950522
                    },
                    "regulatory_source": "Pou5f1",
                    "regulatory_target": "Mtf2"
                },
                "Pou5f1_Mybbp1a": {
                    "id": "Pou5f1_Mybbp1a",
                    "type": null,
                    "score": null,
                    "reversable": false,
                    "correlations": {
                        "group2": 0.4942955405198991
                    },
                    "regulatory_source": "Pou5f1",
                    "regulatory_target": "Mybbp1a"
                },
                "Pou5f1_Mybl2": {
                    "id": "Pou5f1_Mybl2",
                    "type": null,
                    "score": null,
                    "reversable": false,
                    "correlations": {
                        "group2": 0.7499490271482965
                    },
                    "regulatory_source": "Pou5f1",
                    "regulatory_target": "Mybl2"
                },
                "Pou5f1_Myl12a": {
                    "id": "Pou5f1_Myl12a",
                    "type": null,
                    "score": null,
                    "reversable": false,
                    "correlations": {
                        "group2": -0.26222532402164644
                    },
                    "regulatory_source": "Pou5f1",
                    "regulatory_target": "Myl12a"
                },
                "Pou5f1_Myl6": {
                    "id": "Pou5f1_Myl6",
                    "type": null,
                    "score": null,
                    "reversable": false,
                    "correlations": {
                        "group2": -0.2707332298952407
                    },
                    "regulatory_source": "Pou5f1",
                    "regulatory_target": "Myl6"
                },
                "Pou5f1_Myl9": {
                    "id": "Pou5f1_Myl9",
                    "type": null,
                    "score": null,
                    "reversable": false,
                    "correlations": {
                        "group2": -0.33769615637223377
                    },
                    "regulatory_source": "Pou5f1",
                    "regulatory_target": "Myl9"
                },
                "Pou5f1_Mylpf": {
                    "id": "Pou5f1_Mylpf",
                    "type": null,
                    "score": null,
                    "reversable": false,
                    "correlations": {
                        "group2": 0.6762420351942102
                    },
                    "regulatory_source": "Pou5f1",
                    "regulatory_target": "Mylpf"
                },
                "Pou5f1_Naa50": {
                    "id": "Pou5f1_Naa50",
                    "type": null,
                    "score": null,
                    "reversable": false,
                    "correlations": {
                        "group2": 0.32009612418374894
                    },
                    "regulatory_source": "Pou5f1",
                    "regulatory_target": "Naa50"
                },
                "Pou5f1_Naca": {
                    "id": "Pou5f1_Naca",
                    "type": null,
                    "score": null,
                    "reversable": false,
                    "correlations": {
                        "group2": 0.39017760997525197
                    },
                    "regulatory_source": "Pou5f1",
                    "regulatory_target": "Naca"
                },
                "Pou5f1_Nap1l1": {
                    "id": "Pou5f1_Nap1l1",
                    "type": null,
                    "score": null,
                    "reversable": false,
                    "correlations": {
                        "group2": 0.7528842271105741
                    },
                    "regulatory_source": "Pou5f1",
                    "regulatory_target": "Nap1l1"
                },
                "Pou5f1_Napa": {
                    "id": "Pou5f1_Napa",
                    "type": null,
                    "score": null,
                    "reversable": false,
                    "correlations": {
                        "group2": -0.2637069920352021
                    },
                    "regulatory_source": "Pou5f1",
                    "regulatory_target": "Napa"
                },
                "Pou5f1_Nasp": {
                    "id": "Pou5f1_Nasp",
                    "type": null,
                    "score": null,
                    "reversable": false,
                    "correlations": {
                        "group2": 0.7645530270336902
                    },
                    "regulatory_source": "Pou5f1",
                    "regulatory_target": "Nasp"
                },
                "Pou5f1_Ncl": {
                    "id": "Pou5f1_Ncl",
                    "type": null,
                    "score": null,
                    "reversable": false,
                    "correlations": {
                        "group2": 0.7002927711025312
                    },
                    "regulatory_source": "Pou5f1",
                    "regulatory_target": "Ncl"
                },
                "Pou5f1_Ncor1": {
                    "id": "Pou5f1_Ncor1",
                    "type": null,
                    "score": null,
                    "reversable": false,
                    "correlations": {
                        "group2": 0.24828325239939517
                    },
                    "regulatory_source": "Pou5f1",
                    "regulatory_target": "Ncor1"
                },
                "Pou5f1_Ndufa10": {
                    "id": "Pou5f1_Ndufa10",
                    "type": null,
                    "score": null,
                    "reversable": false,
                    "correlations": {
                        "group2": 0.2293471229495881
                    },
                    "regulatory_source": "Pou5f1",
                    "regulatory_target": "Ndufa10"
                },
                "Pou5f1_Ndufa13": {
                    "id": "Pou5f1_Ndufa13",
                    "type": null,
                    "score": null,
                    "reversable": false,
                    "correlations": {
                        "group2": -0.3129548198643461
                    },
                    "regulatory_source": "Pou5f1",
                    "regulatory_target": "Ndufa13"
                },
                "Pou5f1_Ndufa3": {
                    "id": "Pou5f1_Ndufa3",
                    "type": null,
                    "score": null,
                    "reversable": false,
                    "correlations": {
                        "group2": 0.2699819319608841
                    },
                    "regulatory_source": "Pou5f1",
                    "regulatory_target": "Ndufa3"
                },
                "Pou5f1_Ndufa5": {
                    "id": "Pou5f1_Ndufa5",
                    "type": null,
                    "score": null,
                    "reversable": false,
                    "correlations": {
                        "group2": 0.26708903468369405
                    },
                    "regulatory_source": "Pou5f1",
                    "regulatory_target": "Ndufa5"
                },
                "Pou5f1_Ndufa6": {
                    "id": "Pou5f1_Ndufa6",
                    "type": null,
                    "score": null,
                    "reversable": false,
                    "correlations": {
                        "group2": 0.21910867068090215
                    },
                    "regulatory_source": "Pou5f1",
                    "regulatory_target": "Ndufa6"
                },
                "Pou5f1_Ndufb10": {
                    "id": "Pou5f1_Ndufb10",
                    "type": null,
                    "score": null,
                    "reversable": false,
                    "correlations": {
                        "group2": 0.4721693512485766
                    },
                    "regulatory_source": "Pou5f1",
                    "regulatory_target": "Ndufb10"
                },
                "Pou5f1_Ndufs3": {
                    "id": "Pou5f1_Ndufs3",
                    "type": null,
                    "score": null,
                    "reversable": false,
                    "correlations": {
                        "group2": 0.2397648857108227
                    },
                    "regulatory_source": "Pou5f1",
                    "regulatory_target": "Ndufs3"
                },
                "Pou5f1_Ndufs6": {
                    "id": "Pou5f1_Ndufs6",
                    "type": null,
                    "score": null,
                    "reversable": false,
                    "correlations": {
                        "group2": 0.6115174168245231
                    },
                    "regulatory_source": "Pou5f1",
                    "regulatory_target": "Ndufs6"
                },
                "Pou5f1_Ndufv2": {
                    "id": "Pou5f1_Ndufv2",
                    "type": null,
                    "score": null,
                    "reversable": false,
                    "correlations": {
                        "group2": 0.47960290597080946
                    },
                    "regulatory_source": "Pou5f1",
                    "regulatory_target": "Ndufv2"
                },
                "Pou5f1_Ndufv3": {
                    "id": "Pou5f1_Ndufv3",
                    "type": null,
                    "score": null,
                    "reversable": false,
                    "correlations": {
                        "group2": 0.32300828382112345
                    },
                    "regulatory_source": "Pou5f1",
                    "regulatory_target": "Ndufv3"
                },
                "Pou5f1_Neat1": {
                    "id": "Pou5f1_Neat1",
                    "type": null,
                    "score": null,
                    "reversable": false,
                    "correlations": {
                        "group2": -0.4846622715666697
                    },
                    "regulatory_source": "Pou5f1",
                    "regulatory_target": "Neat1"
                },
                "Pou5f1_Nenf": {
                    "id": "Pou5f1_Nenf",
                    "type": null,
                    "score": null,
                    "reversable": false,
                    "correlations": {
                        "group2": -0.4864858118623344
                    },
                    "regulatory_source": "Pou5f1",
                    "regulatory_target": "Nenf"
                },
                "Pou5f1_Nfatc2ip": {
                    "id": "Pou5f1_Nfatc2ip",
                    "type": null,
                    "score": null,
                    "reversable": false,
                    "correlations": {
                        "group2": 0.686125651467389
                    },
                    "regulatory_source": "Pou5f1",
                    "regulatory_target": "Nfatc2ip"
                },
                "Pou5f1_Nfu1": {
                    "id": "Pou5f1_Nfu1",
                    "type": null,
                    "score": null,
                    "reversable": false,
                    "correlations": {
                        "group2": 0.48220919000446333
                    },
                    "regulatory_source": "Pou5f1",
                    "regulatory_target": "Nfu1"
                },
                "Pou5f1_Ngfrap1": {
                    "id": "Pou5f1_Ngfrap1",
                    "type": null,
                    "score": null,
                    "reversable": false,
                    "correlations": {
                        "group2": 0.23601887069107427
                    },
                    "regulatory_source": "Pou5f1",
                    "regulatory_target": "Ngfrap1"
                },
                "Pou5f1_Nhp2": {
                    "id": "Pou5f1_Nhp2",
                    "type": null,
                    "score": null,
                    "reversable": false,
                    "correlations": {
                        "group2": 0.6243640563729825
                    },
                    "regulatory_source": "Pou5f1",
                    "regulatory_target": "Nhp2"
                },
                "Pou5f1_Nhp2l1": {
                    "id": "Pou5f1_Nhp2l1",
                    "type": null,
                    "score": null,
                    "reversable": false,
                    "correlations": {
                        "group2": 0.7010243462567296
                    },
                    "regulatory_source": "Pou5f1",
                    "regulatory_target": "Nhp2l1"
                },
                "Pou5f1_Nip7": {
                    "id": "Pou5f1_Nip7",
                    "type": null,
                    "score": null,
                    "reversable": false,
                    "correlations": {
                        "group2": 0.2668641733531397
                    },
                    "regulatory_source": "Pou5f1",
                    "regulatory_target": "Nip7"
                },
                "Pou5f1_Nol7": {
                    "id": "Pou5f1_Nol7",
                    "type": null,
                    "score": null,
                    "reversable": false,
                    "correlations": {
                        "group2": 0.5500441042130239
                    },
                    "regulatory_source": "Pou5f1",
                    "regulatory_target": "Nol7"
                },
                "Pou5f1_Nolc1": {
                    "id": "Pou5f1_Nolc1",
                    "type": null,
                    "score": null,
                    "reversable": false,
                    "correlations": {
                        "group2": 0.5476353766326396
                    },
                    "regulatory_source": "Pou5f1",
                    "regulatory_target": "Nolc1"
                },
                "Pou5f1_Nono": {
                    "id": "Pou5f1_Nono",
                    "type": null,
                    "score": null,
                    "reversable": false,
                    "correlations": {
                        "group2": 0.46936665898462154
                    },
                    "regulatory_source": "Pou5f1",
                    "regulatory_target": "Nono"
                },
                "Pou5f1_Nop10": {
                    "id": "Pou5f1_Nop10",
                    "type": null,
                    "score": null,
                    "reversable": false,
                    "correlations": {
                        "group2": 0.7465928015631026
                    },
                    "regulatory_source": "Pou5f1",
                    "regulatory_target": "Nop10"
                },
                "Pou5f1_Nop56": {
                    "id": "Pou5f1_Nop56",
                    "type": null,
                    "score": null,
                    "reversable": false,
                    "correlations": {
                        "group2": 0.42626665925416446
                    },
                    "regulatory_source": "Pou5f1",
                    "regulatory_target": "Nop56"
                },
                "Pou5f1_Nop58": {
                    "id": "Pou5f1_Nop58",
                    "type": null,
                    "score": null,
                    "reversable": false,
                    "correlations": {
                        "group2": 0.35481416453928905
                    },
                    "regulatory_source": "Pou5f1",
                    "regulatory_target": "Nop58"
                },
                "Pou5f1_Npm1": {
                    "id": "Pou5f1_Npm1",
                    "type": null,
                    "score": null,
                    "reversable": false,
                    "correlations": {
                        "group2": 0.6783391185715836
                    },
                    "regulatory_source": "Pou5f1",
                    "regulatory_target": "Npm1"
                },
                "Pou5f1_Npm3": {
                    "id": "Pou5f1_Npm3",
                    "type": null,
                    "score": null,
                    "reversable": false,
                    "correlations": {
                        "group2": 0.6029710991037808
                    },
                    "regulatory_source": "Pou5f1",
                    "regulatory_target": "Npm3"
                },
                "Pou5f1_Nr0b1": {
                    "id": "Pou5f1_Nr0b1",
                    "type": null,
                    "score": null,
                    "reversable": false,
                    "correlations": {
                        "group2": 0.6504168470553932
                    },
                    "regulatory_source": "Pou5f1",
                    "regulatory_target": "Nr0b1"
                },
                "Pou5f1_Nrp1": {
                    "id": "Pou5f1_Nrp1",
                    "type": null,
                    "score": null,
                    "reversable": false,
                    "correlations": {
                        "group2": -0.31076759541684434
                    },
                    "regulatory_source": "Pou5f1",
                    "regulatory_target": "Nrp1"
                },
                "Pou5f1_Nsmce4a": {
                    "id": "Pou5f1_Nsmce4a",
                    "type": null,
                    "score": null,
                    "reversable": false,
                    "correlations": {
                        "group2": 0.6273146835410739
                    },
                    "regulatory_source": "Pou5f1",
                    "regulatory_target": "Nsmce4a"
                },
                "Pou5f1_Nsun2": {
                    "id": "Pou5f1_Nsun2",
                    "type": null,
                    "score": null,
                    "reversable": false,
                    "correlations": {
                        "group2": 0.42042233872381424
                    },
                    "regulatory_source": "Pou5f1",
                    "regulatory_target": "Nsun2"
                },
                "Pou5f1_Nubp1": {
                    "id": "Pou5f1_Nubp1",
                    "type": null,
                    "score": null,
                    "reversable": false,
                    "correlations": {
                        "group2": 0.3254746341033084
                    },
                    "regulatory_source": "Pou5f1",
                    "regulatory_target": "Nubp1"
                },
                "Pou5f1_Nucks1": {
                    "id": "Pou5f1_Nucks1",
                    "type": null,
                    "score": null,
                    "reversable": false,
                    "correlations": {
                        "group2": 0.6832734577669641
                    },
                    "regulatory_source": "Pou5f1",
                    "regulatory_target": "Nucks1"
                },
                "Pou5f1_Nudc": {
                    "id": "Pou5f1_Nudc",
                    "type": null,
                    "score": null,
                    "reversable": false,
                    "correlations": {
                        "group2": 0.6889505026301379
                    },
                    "regulatory_source": "Pou5f1",
                    "regulatory_target": "Nudc"
                },
                "Pou5f1_Nudcd2": {
                    "id": "Pou5f1_Nudcd2",
                    "type": null,
                    "score": null,
                    "reversable": false,
                    "correlations": {
                        "group2": 0.38207071575845064
                    },
                    "regulatory_source": "Pou5f1",
                    "regulatory_target": "Nudcd2"
                },
                "Pou5f1_Nudt19": {
                    "id": "Pou5f1_Nudt19",
                    "type": null,
                    "score": null,
                    "reversable": false,
                    "correlations": {
                        "group2": 0.5371023653249871
                    },
                    "regulatory_source": "Pou5f1",
                    "regulatory_target": "Nudt19"
                },
                "Pou5f1_Nudt21": {
                    "id": "Pou5f1_Nudt21",
                    "type": null,
                    "score": null,
                    "reversable": false,
                    "correlations": {
                        "group2": 0.5867404312738513
                    },
                    "regulatory_source": "Pou5f1",
                    "regulatory_target": "Nudt21"
                },
                "Pou5f1_Nup43": {
                    "id": "Pou5f1_Nup43",
                    "type": null,
                    "score": null,
                    "reversable": false,
                    "correlations": {
                        "group2": 0.5848804010823749
                    },
                    "regulatory_source": "Pou5f1",
                    "regulatory_target": "Nup43"
                },
                "Pou5f1_Nup62": {
                    "id": "Pou5f1_Nup62",
                    "type": null,
                    "score": null,
                    "reversable": false,
                    "correlations": {
                        "group2": 0.44825994103848776
                    },
                    "regulatory_source": "Pou5f1",
                    "regulatory_target": "Nup62"
                },
                "Pou5f1_Nxt1": {
                    "id": "Pou5f1_Nxt1",
                    "type": null,
                    "score": null,
                    "reversable": false,
                    "correlations": {
                        "group2": 0.5829163451266249
                    },
                    "regulatory_source": "Pou5f1",
                    "regulatory_target": "Nxt1"
                },
                "Pou5f1_Oaf": {
                    "id": "Pou5f1_Oaf",
                    "type": null,
                    "score": null,
                    "reversable": false,
                    "correlations": {
                        "group2": -0.30795520233972073
                    },
                    "regulatory_source": "Pou5f1",
                    "regulatory_target": "Oaf"
                },
                "Pou5f1_Oaz1": {
                    "id": "Pou5f1_Oaz1",
                    "type": null,
                    "score": null,
                    "reversable": false,
                    "correlations": {
                        "group2": 0.4951809205335104
                    },
                    "regulatory_source": "Pou5f1",
                    "regulatory_target": "Oaz1"
                },
                "Pou5f1_Odc1": {
                    "id": "Pou5f1_Odc1",
                    "type": null,
                    "score": null,
                    "reversable": false,
                    "correlations": {
                        "group2": 0.6973682352860092
                    },
                    "regulatory_source": "Pou5f1",
                    "regulatory_target": "Odc1"
                },
                "Pou5f1_Ola1": {
                    "id": "Pou5f1_Ola1",
                    "type": null,
                    "score": null,
                    "reversable": false,
                    "correlations": {
                        "group2": 0.20265207443927996
                    },
                    "regulatory_source": "Pou5f1",
                    "regulatory_target": "Ola1"
                },
                "Pou5f1_Ooep": {
                    "id": "Pou5f1_Ooep",
                    "type": null,
                    "score": null,
                    "reversable": false,
                    "correlations": {
                        "group2": 0.564282713413792
                    },
                    "regulatory_source": "Pou5f1",
                    "regulatory_target": "Ooep"
                },
                "Pou5f1_Ost4": {
                    "id": "Pou5f1_Ost4",
                    "type": null,
                    "score": null,
                    "reversable": false,
                    "correlations": {
                        "group2": 0.3981829437799756
                    },
                    "regulatory_source": "Pou5f1",
                    "regulatory_target": "Ost4"
                },
                "Pou5f1_P3h4": {
                    "id": "Pou5f1_P3h4",
                    "type": null,
                    "score": null,
                    "reversable": false,
                    "correlations": {
                        "group2": -0.5008195700306431
                    },
                    "regulatory_source": "Pou5f1",
                    "regulatory_target": "P3h4"
                },
                "Pou5f1_Pa2g4": {
                    "id": "Pou5f1_Pa2g4",
                    "type": null,
                    "score": null,
                    "reversable": false,
                    "correlations": {
                        "group2": 0.44618748946788217
                    },
                    "regulatory_source": "Pou5f1",
                    "regulatory_target": "Pa2g4"
                },
                "Pou5f1_Pabpc1": {
                    "id": "Pou5f1_Pabpc1",
                    "type": null,
                    "score": null,
                    "reversable": false,
                    "correlations": {
                        "group2": 0.37812815573745334
                    },
                    "regulatory_source": "Pou5f1",
                    "regulatory_target": "Pabpc1"
                },
                "Pou5f1_Pafah1b1": {
                    "id": "Pou5f1_Pafah1b1",
                    "type": null,
                    "score": null,
                    "reversable": false,
                    "correlations": {
                        "group2": -0.2583946459175649
                    },
                    "regulatory_source": "Pou5f1",
                    "regulatory_target": "Pafah1b1"
                },
                "Pou5f1_Paics": {
                    "id": "Pou5f1_Paics",
                    "type": null,
                    "score": null,
                    "reversable": false,
                    "correlations": {
                        "group2": 0.6787969827530523
                    },
                    "regulatory_source": "Pou5f1",
                    "regulatory_target": "Paics"
                },
                "Pou5f1_Paip2": {
                    "id": "Pou5f1_Paip2",
                    "type": null,
                    "score": null,
                    "reversable": false,
                    "correlations": {
                        "group2": 0.20058404264560045
                    },
                    "regulatory_source": "Pou5f1",
                    "regulatory_target": "Paip2"
                },
                "Pou5f1_Pam16": {
                    "id": "Pou5f1_Pam16",
                    "type": null,
                    "score": null,
                    "reversable": false,
                    "correlations": {
                        "group2": 0.31808781201742964
                    },
                    "regulatory_source": "Pou5f1",
                    "regulatory_target": "Pam16"
                },
                "Pou5f1_Park7": {
                    "id": "Pou5f1_Park7",
                    "type": null,
                    "score": null,
                    "reversable": false,
                    "correlations": {
                        "group2": 0.36499539235440387
                    },
                    "regulatory_source": "Pou5f1",
                    "regulatory_target": "Park7"
                },
                "Pou5f1_Parp1": {
                    "id": "Pou5f1_Parp1",
                    "type": null,
                    "score": null,
                    "reversable": false,
                    "correlations": {
                        "group2": 0.4243127909349295
                    },
                    "regulatory_source": "Pou5f1",
                    "regulatory_target": "Parp1"
                },
                "Pou5f1_Parva": {
                    "id": "Pou5f1_Parva",
                    "type": null,
                    "score": null,
                    "reversable": false,
                    "correlations": {
                        "group2": -0.437376226578472
                    },
                    "regulatory_source": "Pou5f1",
                    "regulatory_target": "Parva"
                },
                "Pou5f1_Pcbp1": {
                    "id": "Pou5f1_Pcbp1",
                    "type": null,
                    "score": null,
                    "reversable": false,
                    "correlations": {
                        "group2": 0.40375860279889847
                    },
                    "regulatory_source": "Pou5f1",
                    "regulatory_target": "Pcbp1"
                },
                "Pou5f1_Pdap1": {
                    "id": "Pou5f1_Pdap1",
                    "type": null,
                    "score": null,
                    "reversable": false,
                    "correlations": {
                        "group2": 0.3941462621502639
                    },
                    "regulatory_source": "Pou5f1",
                    "regulatory_target": "Pdap1"
                },
                "Pou5f1_Pdgfa": {
                    "id": "Pou5f1_Pdgfa",
                    "type": null,
                    "score": null,
                    "reversable": false,
                    "correlations": {
                        "group2": 0.6439481123843137
                    },
                    "regulatory_source": "Pou5f1",
                    "regulatory_target": "Pdgfa"
                },
                "Pou5f1_Pdlim1": {
                    "id": "Pou5f1_Pdlim1",
                    "type": null,
                    "score": null,
                    "reversable": false,
                    "correlations": {
                        "group2": -0.23134731484138943
                    },
                    "regulatory_source": "Pou5f1",
                    "regulatory_target": "Pdlim1"
                },
                "Pou5f1_Pfdn1": {
                    "id": "Pou5f1_Pfdn1",
                    "type": null,
                    "score": null,
                    "reversable": false,
                    "correlations": {
                        "group2": 0.3058416703140496
                    },
                    "regulatory_source": "Pou5f1",
                    "regulatory_target": "Pfdn1"
                },
                "Pou5f1_Pfdn2": {
                    "id": "Pou5f1_Pfdn2",
                    "type": null,
                    "score": null,
                    "reversable": false,
                    "correlations": {
                        "group2": 0.28103332597885794
                    },
                    "regulatory_source": "Pou5f1",
                    "regulatory_target": "Pfdn2"
                },
                "Pou5f1_Pfdn6": {
                    "id": "Pou5f1_Pfdn6",
                    "type": null,
                    "score": null,
                    "reversable": false,
                    "correlations": {
                        "group2": 0.3069514646122782
                    },
                    "regulatory_source": "Pou5f1",
                    "regulatory_target": "Pfdn6"
                },
                "Pou5f1_Pfkl": {
                    "id": "Pou5f1_Pfkl",
                    "type": null,
                    "score": null,
                    "reversable": false,
                    "correlations": {
                        "group2": -0.40564643275447454
                    },
                    "regulatory_source": "Pou5f1",
                    "regulatory_target": "Pfkl"
                },
                "Pou5f1_Pgam1": {
                    "id": "Pou5f1_Pgam1",
                    "type": null,
                    "score": null,
                    "reversable": false,
                    "correlations": {
                        "group2": 0.3510523361665391
                    },
                    "regulatory_source": "Pou5f1",
                    "regulatory_target": "Pgam1"
                },
                "Pou5f1_Pgp": {
                    "id": "Pou5f1_Pgp",
                    "type": null,
                    "score": null,
                    "reversable": false,
                    "correlations": {
                        "group2": 0.24187231200536208
                    },
                    "regulatory_source": "Pou5f1",
                    "regulatory_target": "Pgp"
                },
                "Pou5f1_Phb": {
                    "id": "Pou5f1_Phb",
                    "type": null,
                    "score": null,
                    "reversable": false,
                    "correlations": {
                        "group2": 0.3496843905871535
                    },
                    "regulatory_source": "Pou5f1",
                    "regulatory_target": "Phb"
                },
                "Pou5f1_Phb2": {
                    "id": "Pou5f1_Phb2",
                    "type": null,
                    "score": null,
                    "reversable": false,
                    "correlations": {
                        "group2": 0.48296763973945034
                    },
                    "regulatory_source": "Pou5f1",
                    "regulatory_target": "Phb2"
                },
                "Pou5f1_Phf5a": {
                    "id": "Pou5f1_Phf5a",
                    "type": null,
                    "score": null,
                    "reversable": false,
                    "correlations": {
                        "group2": 0.7508653654781449
                    },
                    "regulatory_source": "Pou5f1",
                    "regulatory_target": "Phf5a"
                },
                "Pou5f1_Phldb2": {
                    "id": "Pou5f1_Phldb2",
                    "type": null,
                    "score": null,
                    "reversable": false,
                    "correlations": {
                        "group2": -0.31076759541684434
                    },
                    "regulatory_source": "Pou5f1",
                    "regulatory_target": "Phldb2"
                },
                "Pou5f1_Pigyl": {
                    "id": "Pou5f1_Pigyl",
                    "type": null,
                    "score": null,
                    "reversable": false,
                    "correlations": {
                        "group2": -0.2522838195898574
                    },
                    "regulatory_source": "Pou5f1",
                    "regulatory_target": "Pigyl"
                },
                "Pou5f1_Pim1": {
                    "id": "Pou5f1_Pim1",
                    "type": null,
                    "score": null,
                    "reversable": false,
                    "correlations": {
                        "group2": 0.5954586360416223
                    },
                    "regulatory_source": "Pou5f1",
                    "regulatory_target": "Pim1"
                },
                "Pou5f1_Pim3": {
                    "id": "Pou5f1_Pim3",
                    "type": null,
                    "score": null,
                    "reversable": false,
                    "correlations": {
                        "group2": 0.6322037404311144
                    },
                    "regulatory_source": "Pou5f1",
                    "regulatory_target": "Pim3"
                },
                "Pou5f1_Pin1": {
                    "id": "Pou5f1_Pin1",
                    "type": null,
                    "score": null,
                    "reversable": false,
                    "correlations": {
                        "group2": 0.40278217916326503
                    },
                    "regulatory_source": "Pou5f1",
                    "regulatory_target": "Pin1"
                },
                "Pou5f1_Platr3": {
                    "id": "Pou5f1_Platr3",
                    "type": null,
                    "score": null,
                    "reversable": false,
                    "correlations": {
                        "group2": 0.5477060005227535
                    },
                    "regulatory_source": "Pou5f1",
                    "regulatory_target": "Platr3"
                },
                "Pou5f1_Plekhf2": {
                    "id": "Pou5f1_Plekhf2",
                    "type": null,
                    "score": null,
                    "reversable": false,
                    "correlations": {
                        "group2": 0.6029997155188593
                    },
                    "regulatory_source": "Pou5f1",
                    "regulatory_target": "Plekhf2"
                },
                "Pou5f1_Plekhj1": {
                    "id": "Pou5f1_Plekhj1",
                    "type": null,
                    "score": null,
                    "reversable": false,
                    "correlations": {
                        "group2": 0.4131584037314092
                    },
                    "regulatory_source": "Pou5f1",
                    "regulatory_target": "Plekhj1"
                },
                "Pou5f1_Pmf1": {
                    "id": "Pou5f1_Pmf1",
                    "type": null,
                    "score": null,
                    "reversable": false,
                    "correlations": {
                        "group2": 0.43277691539502816
                    },
                    "regulatory_source": "Pou5f1",
                    "regulatory_target": "Pmf1"
                },
                "Pou5f1_Pmp22": {
                    "id": "Pou5f1_Pmp22",
                    "type": null,
                    "score": null,
                    "reversable": false,
                    "correlations": {
                        "group2": -0.5605386163312235
                    },
                    "regulatory_source": "Pou5f1",
                    "regulatory_target": "Pmp22"
                },
                "Pou5f1_Pmvk": {
                    "id": "Pou5f1_Pmvk",
                    "type": null,
                    "score": null,
                    "reversable": false,
                    "correlations": {
                        "group2": 0.265179368747996
                    },
                    "regulatory_source": "Pou5f1",
                    "regulatory_target": "Pmvk"
                },
                "Pou5f1_Pnkd": {
                    "id": "Pou5f1_Pnkd",
                    "type": null,
                    "score": null,
                    "reversable": false,
                    "correlations": {
                        "group2": 0.33326122190080726
                    },
                    "regulatory_source": "Pou5f1",
                    "regulatory_target": "Pnkd"
                },
                "Pou5f1_Pold2": {
                    "id": "Pou5f1_Pold2",
                    "type": null,
                    "score": null,
                    "reversable": false,
                    "correlations": {
                        "group2": 0.5803189551719808
                    },
                    "regulatory_source": "Pou5f1",
                    "regulatory_target": "Pold2"
                },
                "Pou5f1_Pole4": {
                    "id": "Pou5f1_Pole4",
                    "type": null,
                    "score": null,
                    "reversable": false,
                    "correlations": {
                        "group2": 0.6898479229405897
                    },
                    "regulatory_source": "Pou5f1",
                    "regulatory_target": "Pole4"
                },
                "Pou5f1_Polr1c": {
                    "id": "Pou5f1_Polr1c",
                    "type": null,
                    "score": null,
                    "reversable": false,
                    "correlations": {
                        "group2": 0.37806668603109594
                    },
                    "regulatory_source": "Pou5f1",
                    "regulatory_target": "Polr1c"
                },
                "Pou5f1_Polr2e": {
                    "id": "Pou5f1_Polr2e",
                    "type": null,
                    "score": null,
                    "reversable": false,
                    "correlations": {
                        "group2": 0.719563826427355
                    },
                    "regulatory_source": "Pou5f1",
                    "regulatory_target": "Polr2e"
                },
                "Pou5f1_Polr2f": {
                    "id": "Pou5f1_Polr2f",
                    "type": null,
                    "score": null,
                    "reversable": false,
                    "correlations": {
                        "group2": 0.46095086171227745
                    },
                    "regulatory_source": "Pou5f1",
                    "regulatory_target": "Polr2f"
                },
                "Pou5f1_Polr2g": {
                    "id": "Pou5f1_Polr2g",
                    "type": null,
                    "score": null,
                    "reversable": false,
                    "correlations": {
                        "group2": -0.20636618113357666
                    },
                    "regulatory_source": "Pou5f1",
                    "regulatory_target": "Polr2g"
                },
                "Pou5f1_Polr2i": {
                    "id": "Pou5f1_Polr2i",
                    "type": null,
                    "score": null,
                    "reversable": false,
                    "correlations": {
                        "group2": 0.46428799732682047
                    },
                    "regulatory_source": "Pou5f1",
                    "regulatory_target": "Polr2i"
                },
                "Pou5f1_Polr2j": {
                    "id": "Pou5f1_Polr2j",
                    "type": null,
                    "score": null,
                    "reversable": false,
                    "correlations": {
                        "group2": 0.3936454534545737
                    },
                    "regulatory_source": "Pou5f1",
                    "regulatory_target": "Polr2j"
                },
                "Pou5f1_Polr2k": {
                    "id": "Pou5f1_Polr2k",
                    "type": null,
                    "score": null,
                    "reversable": false,
                    "correlations": {
                        "group2": 0.5440091248607763
                    },
                    "regulatory_source": "Pou5f1",
                    "regulatory_target": "Polr2k"
                },
                "Pou5f1_Polr2m": {
                    "id": "Pou5f1_Polr2m",
                    "type": null,
                    "score": null,
                    "reversable": false,
                    "correlations": {
                        "group2": 0.3014368787567985
                    },
                    "regulatory_source": "Pou5f1",
                    "regulatory_target": "Polr2m"
                },
                "Pou5f1_Pop5": {
                    "id": "Pou5f1_Pop5",
                    "type": null,
                    "score": null,
                    "reversable": false,
                    "correlations": {
                        "group2": 0.5130054243441283
                    },
                    "regulatory_source": "Pou5f1",
                    "regulatory_target": "Pop5"
                },
                "Pou5f1_Postn": {
                    "id": "Pou5f1_Postn",
                    "type": null,
                    "score": null,
                    "reversable": false,
                    "correlations": {
                        "group2": -0.3101543044103157
                    },
                    "regulatory_source": "Pou5f1",
                    "regulatory_target": "Postn"
                },
                "Ppa1_Pou5f1": {
                    "id": "Ppa1_Pou5f1",
                    "type": null,
                    "score": null,
                    "reversable": false,
                    "correlations": {
                        "group2": 0.7475405307261762
                    },
                    "regulatory_source": "Pou5f1",
                    "regulatory_target": "Ppa1"
                },
                "Ppan_Pou5f1": {
                    "id": "Ppan_Pou5f1",
                    "type": null,
                    "score": null,
                    "reversable": false,
                    "correlations": {
                        "group2": 0.5812354342311342
                    },
                    "regulatory_source": "Pou5f1",
                    "regulatory_target": "Ppan"
                },
                "Ppdpf_Pou5f1": {
                    "id": "Ppdpf_Pou5f1",
                    "type": null,
                    "score": null,
                    "reversable": false,
                    "correlations": {
                        "group2": 0.4783329725628441
                    },
                    "regulatory_source": "Pou5f1",
                    "regulatory_target": "Ppdpf"
                },
                "Ppia_Pou5f1": {
                    "id": "Ppia_Pou5f1",
                    "type": null,
                    "score": null,
                    "reversable": false,
                    "correlations": {
                        "group2": 0.5349337455554625
                    },
                    "regulatory_source": "Pou5f1",
                    "regulatory_target": "Ppia"
                },
                "Ppid_Pou5f1": {
                    "id": "Ppid_Pou5f1",
                    "type": null,
                    "score": null,
                    "reversable": false,
                    "correlations": {
                        "group2": 0.49433955116082706
                    },
                    "regulatory_source": "Pou5f1",
                    "regulatory_target": "Ppid"
                },
                "Ppih_Pou5f1": {
                    "id": "Ppih_Pou5f1",
                    "type": null,
                    "score": null,
                    "reversable": false,
                    "correlations": {
                        "group2": 0.5905337877648159
                    },
                    "regulatory_source": "Pou5f1",
                    "regulatory_target": "Ppih"
                },
                "Ppil1_Pou5f1": {
                    "id": "Ppil1_Pou5f1",
                    "type": null,
                    "score": null,
                    "reversable": false,
                    "correlations": {
                        "group2": 0.767156549839189
                    },
                    "regulatory_source": "Pou5f1",
                    "regulatory_target": "Ppil1"
                },
                "Ppm1g_Pou5f1": {
                    "id": "Ppm1g_Pou5f1",
                    "type": null,
                    "score": null,
                    "reversable": false,
                    "correlations": {
                        "group2": 0.5342825830594868
                    },
                    "regulatory_source": "Pou5f1",
                    "regulatory_target": "Ppm1g"
                },
                "Ppp1ca_Pou5f1": {
                    "id": "Ppp1ca_Pou5f1",
                    "type": null,
                    "score": null,
                    "reversable": false,
                    "correlations": {
                        "group2": 0.5302703648040459
                    },
                    "regulatory_source": "Pou5f1",
                    "regulatory_target": "Ppp1ca"
                },
                "Ppp1cc_Pou5f1": {
                    "id": "Ppp1cc_Pou5f1",
                    "type": null,
                    "score": null,
                    "reversable": false,
                    "correlations": {
                        "group2": 0.4758661252559532
                    },
                    "regulatory_source": "Pou5f1",
                    "regulatory_target": "Ppp1cc"
                },
                "Ppp1r11_Pou5f1": {
                    "id": "Ppp1r11_Pou5f1",
                    "type": null,
                    "score": null,
                    "reversable": false,
                    "correlations": {
                        "group2": 0.3575966821693333
                    },
                    "regulatory_source": "Pou5f1",
                    "regulatory_target": "Ppp1r11"
                },
                "Ppp2ca_Pou5f1": {
                    "id": "Ppp2ca_Pou5f1",
                    "type": null,
                    "score": null,
                    "reversable": false,
                    "correlations": {
                        "group2": 0.49411948847479387
                    },
                    "regulatory_source": "Pou5f1",
                    "regulatory_target": "Ppp2ca"
                },
                "Ppp4c_Pou5f1": {
                    "id": "Ppp4c_Pou5f1",
                    "type": null,
                    "score": null,
                    "reversable": false,
                    "correlations": {
                        "group2": 0.36335398700521837
                    },
                    "regulatory_source": "Pou5f1",
                    "regulatory_target": "Ppp4c"
                },
                "Prc1_Pou5f1": {
                    "id": "Prc1_Pou5f1",
                    "type": null,
                    "score": null,
                    "reversable": false,
                    "correlations": {
                        "group2": 0.6744448204288597
                    },
                    "regulatory_source": "Pou5f1",
                    "regulatory_target": "Prc1"
                },
                "Prdx1_Pou5f1": {
                    "id": "Prdx1_Pou5f1",
                    "type": null,
                    "score": null,
                    "reversable": false,
                    "correlations": {
                        "group2": 0.22269603497973728
                    },
                    "regulatory_source": "Pou5f1",
                    "regulatory_target": "Prdx1"
                },
                "Prdx4_Pou5f1": {
                    "id": "Prdx4_Pou5f1",
                    "type": null,
                    "score": null,
                    "reversable": false,
                    "correlations": {
                        "group2": 0.23102437760640998
                    },
                    "regulatory_source": "Pou5f1",
                    "regulatory_target": "Prdx4"
                },
                "Prdx6_Pou5f1": {
                    "id": "Prdx6_Pou5f1",
                    "type": null,
                    "score": null,
                    "reversable": false,
                    "correlations": {
                        "group2": 0.4875028662811804
                    },
                    "regulatory_source": "Pou5f1",
                    "regulatory_target": "Prdx6"
                },
                "Prelid1_Pou5f1": {
                    "id": "Prelid1_Pou5f1",
                    "type": null,
                    "score": null,
                    "reversable": false,
                    "correlations": {
                        "group2": 0.37648598309907144
                    },
                    "regulatory_source": "Pou5f1",
                    "regulatory_target": "Prelid1"
                },
                "Prkcdbp_Pou5f1": {
                    "id": "Prkcdbp_Pou5f1",
                    "type": null,
                    "score": null,
                    "reversable": false,
                    "correlations": {
                        "group2": -0.3270294569871858
                    },
                    "regulatory_source": "Pou5f1",
                    "regulatory_target": "Prkcdbp"
                },
                "Prmt1_Pou5f1": {
                    "id": "Prmt1_Pou5f1",
                    "type": null,
                    "score": null,
                    "reversable": false,
                    "correlations": {
                        "group2": 0.6166709886094198
                    },
                    "regulatory_source": "Pou5f1",
                    "regulatory_target": "Prmt1"
                },
                "Prnp_Pou5f1": {
                    "id": "Prnp_Pou5f1",
                    "type": null,
                    "score": null,
                    "reversable": false,
                    "correlations": {
                        "group2": -0.47564342834629014
                    },
                    "regulatory_source": "Pou5f1",
                    "regulatory_target": "Prnp"
                },
                "Prpf19_Pou5f1": {
                    "id": "Prpf19_Pou5f1",
                    "type": null,
                    "score": null,
                    "reversable": false,
                    "correlations": {
                        "group2": 0.57952193752906
                    },
                    "regulatory_source": "Pou5f1",
                    "regulatory_target": "Prpf19"
                },
                "Prps1_Pou5f1": {
                    "id": "Prps1_Pou5f1",
                    "type": null,
                    "score": null,
                    "reversable": false,
                    "correlations": {
                        "group2": 0.44137618987523825
                    },
                    "regulatory_source": "Pou5f1",
                    "regulatory_target": "Prps1"
                },
                "Prrc1_Pou5f1": {
                    "id": "Prrc1_Pou5f1",
                    "type": null,
                    "score": null,
                    "reversable": false,
                    "correlations": {
                        "group2": 0.7180608663304899
                    },
                    "regulatory_source": "Pou5f1",
                    "regulatory_target": "Prrc1"
                },
                "Prrx1_Pou5f1": {
                    "id": "Prrx1_Pou5f1",
                    "type": null,
                    "score": null,
                    "reversable": false,
                    "correlations": {
                        "group2": -0.31076759541684434
                    },
                    "regulatory_source": "Pou5f1",
                    "regulatory_target": "Prrx1"
                },
                "Prrx2_Pou5f1": {
                    "id": "Prrx2_Pou5f1",
                    "type": null,
                    "score": null,
                    "reversable": false,
                    "correlations": {
                        "group2": -0.35004877148841873
                    },
                    "regulatory_source": "Pou5f1",
                    "regulatory_target": "Prrx2"
                },
                "Prss23_Pou5f1": {
                    "id": "Prss23_Pou5f1",
                    "type": null,
                    "score": null,
                    "reversable": false,
                    "correlations": {
                        "group2": -0.40394522531974114
                    },
                    "regulatory_source": "Pou5f1",
                    "regulatory_target": "Prss23"
                },
                "Psat1_Pou5f1": {
                    "id": "Psat1_Pou5f1",
                    "type": null,
                    "score": null,
                    "reversable": false,
                    "correlations": {
                        "group2": 0.2512659371571249
                    },
                    "regulatory_source": "Pou5f1",
                    "regulatory_target": "Psat1"
                },
                "Psip1_Pou5f1": {
                    "id": "Psip1_Pou5f1",
                    "type": null,
                    "score": null,
                    "reversable": false,
                    "correlations": {
                        "group2": 0.6797363103010982
                    },
                    "regulatory_source": "Pou5f1",
                    "regulatory_target": "Psip1"
                },
                "Psma2_Pou5f1": {
                    "id": "Psma2_Pou5f1",
                    "type": null,
                    "score": null,
                    "reversable": false,
                    "correlations": {
                        "group2": 0.294639095707832
                    },
                    "regulatory_source": "Pou5f1",
                    "regulatory_target": "Psma2"
                },
                "Psma5_Pou5f1": {
                    "id": "Psma5_Pou5f1",
                    "type": null,
                    "score": null,
                    "reversable": false,
                    "correlations": {
                        "group2": 0.4216361731278581
                    },
                    "regulatory_source": "Pou5f1",
                    "regulatory_target": "Psma5"
                },
                "Psma7_Pou5f1": {
                    "id": "Psma7_Pou5f1",
                    "type": null,
                    "score": null,
                    "reversable": false,
                    "correlations": {
                        "group2": 0.24868845855366092
                    },
                    "regulatory_source": "Pou5f1",
                    "regulatory_target": "Psma7"
                },
                "Psmb6_Pou5f1": {
                    "id": "Psmb6_Pou5f1",
                    "type": null,
                    "score": null,
                    "reversable": false,
                    "correlations": {
                        "group2": 0.5697452903399942
                    },
                    "regulatory_source": "Pou5f1",
                    "regulatory_target": "Psmb6"
                },
                "Psmc4_Pou5f1": {
                    "id": "Psmc4_Pou5f1",
                    "type": null,
                    "score": null,
                    "reversable": false,
                    "correlations": {
                        "group2": 0.3141415563872884
                    },
                    "regulatory_source": "Pou5f1",
                    "regulatory_target": "Psmc4"
                },
                "Psmc5_Pou5f1": {
                    "id": "Psmc5_Pou5f1",
                    "type": null,
                    "score": null,
                    "reversable": false,
                    "correlations": {
                        "group2": 0.4015464710296898
                    },
                    "regulatory_source": "Pou5f1",
                    "regulatory_target": "Psmc5"
                },
                "Psmd11_Pou5f1": {
                    "id": "Psmd11_Pou5f1",
                    "type": null,
                    "score": null,
                    "reversable": false,
                    "correlations": {
                        "group2": 0.31856085306508936
                    },
                    "regulatory_source": "Pou5f1",
                    "regulatory_target": "Psmd11"
                },
                "Psmd8_Pou5f1": {
                    "id": "Psmd8_Pou5f1",
                    "type": null,
                    "score": null,
                    "reversable": false,
                    "correlations": {
                        "group2": -0.2568659309135504
                    },
                    "regulatory_source": "Pou5f1",
                    "regulatory_target": "Psmd8"
                },
                "Psmg4_Pou5f1": {
                    "id": "Psmg4_Pou5f1",
                    "type": null,
                    "score": null,
                    "reversable": false,
                    "correlations": {
                        "group2": 0.4842702055386966
                    },
                    "regulatory_source": "Pou5f1",
                    "regulatory_target": "Psmg4"
                },
                "Ptges3_Pou5f1": {
                    "id": "Ptges3_Pou5f1",
                    "type": null,
                    "score": null,
                    "reversable": false,
                    "correlations": {
                        "group2": 0.6715948183867834
                    },
                    "regulatory_source": "Pou5f1",
                    "regulatory_target": "Ptges3"
                },
                "Ptma_Pou5f1": {
                    "id": "Ptma_Pou5f1",
                    "type": null,
                    "score": null,
                    "reversable": false,
                    "correlations": {
                        "group2": 0.7746711584702176
                    },
                    "regulatory_source": "Pou5f1",
                    "regulatory_target": "Ptma"
                },
                "Ptrf_Pou5f1": {
                    "id": "Ptrf_Pou5f1",
                    "type": null,
                    "score": null,
                    "reversable": false,
                    "correlations": {
                        "group2": -0.3802202409585538
                    },
                    "regulatory_source": "Pou5f1",
                    "regulatory_target": "Ptrf"
                },
                "Pycard_Pou5f1": {
                    "id": "Pycard_Pou5f1",
                    "type": null,
                    "score": null,
                    "reversable": false,
                    "correlations": {
                        "group2": 0.34201332293214187
                    },
                    "regulatory_source": "Pou5f1",
                    "regulatory_target": "Pycard"
                },
                "Pycr2_Pou5f1": {
                    "id": "Pycr2_Pou5f1",
                    "type": null,
                    "score": null,
                    "reversable": false,
                    "correlations": {
                        "group2": 0.2933960444710191
                    },
                    "regulatory_source": "Pou5f1",
                    "regulatory_target": "Pycr2"
                },
                "Qdpr_Pou5f1": {
                    "id": "Qdpr_Pou5f1",
                    "type": null,
                    "score": null,
                    "reversable": false,
                    "correlations": {
                        "group2": 0.2687140881936593
                    },
                    "regulatory_source": "Pou5f1",
                    "regulatory_target": "Qdpr"
                },
                "Rab18_Pou5f1": {
                    "id": "Rab18_Pou5f1",
                    "type": null,
                    "score": null,
                    "reversable": false,
                    "correlations": {
                        "group2": -0.2585777937643872
                    },
                    "regulatory_source": "Pou5f1",
                    "regulatory_target": "Rab18"
                },
                "Rabggtb_Pou5f1": {
                    "id": "Rabggtb_Pou5f1",
                    "type": null,
                    "score": null,
                    "reversable": false,
                    "correlations": {
                        "group2": 0.40035545084263036
                    },
                    "regulatory_source": "Pou5f1",
                    "regulatory_target": "Rabggtb"
                },
                "Rae1_Pou5f1": {
                    "id": "Rae1_Pou5f1",
                    "type": null,
                    "score": null,
                    "reversable": false,
                    "correlations": {
                        "group2": 0.4062067153538897
                    },
                    "regulatory_source": "Pou5f1",
                    "regulatory_target": "Rae1"
                },
                "Rala_Pou5f1": {
                    "id": "Rala_Pou5f1",
                    "type": null,
                    "score": null,
                    "reversable": false,
                    "correlations": {
                        "group2": -0.2072454304149709
                    },
                    "regulatory_source": "Pou5f1",
                    "regulatory_target": "Rala"
                },
                "Ralbp1_Pou5f1": {
                    "id": "Ralbp1_Pou5f1",
                    "type": null,
                    "score": null,
                    "reversable": false,
                    "correlations": {
                        "group2": 0.20189932691961504
                    },
                    "regulatory_source": "Pou5f1",
                    "regulatory_target": "Ralbp1"
                },
                "Raly_Pou5f1": {
                    "id": "Raly_Pou5f1",
                    "type": null,
                    "score": null,
                    "reversable": false,
                    "correlations": {
                        "group2": 0.640746960440961
                    },
                    "regulatory_source": "Pou5f1",
                    "regulatory_target": "Raly"
                },
                "Ran_Pou5f1": {
                    "id": "Ran_Pou5f1",
                    "type": null,
                    "score": null,
                    "reversable": false,
                    "correlations": {
                        "group2": 0.6536925311824757
                    },
                    "regulatory_source": "Pou5f1",
                    "regulatory_target": "Ran"
                },
                "Ranbp1_Pou5f1": {
                    "id": "Ranbp1_Pou5f1",
                    "type": null,
                    "score": null,
                    "reversable": false,
                    "correlations": {
                        "group2": 0.7971554447737195
                    },
                    "regulatory_source": "Pou5f1",
                    "regulatory_target": "Ranbp1"
                },
                "Rangrf_Pou5f1": {
                    "id": "Rangrf_Pou5f1",
                    "type": null,
                    "score": null,
                    "reversable": false,
                    "correlations": {
                        "group2": 0.6689721819458438
                    },
                    "regulatory_source": "Pou5f1",
                    "regulatory_target": "Rangrf"
                },
                "Rasgrp2_Pou5f1": {
                    "id": "Rasgrp2_Pou5f1",
                    "type": null,
                    "score": null,
                    "reversable": false,
                    "correlations": {
                        "group2": 0.4559412526784298
                    },
                    "regulatory_source": "Pou5f1",
                    "regulatory_target": "Rasgrp2"
                },
                "Rbbp4_Pou5f1": {
                    "id": "Rbbp4_Pou5f1",
                    "type": null,
                    "score": null,
                    "reversable": false,
                    "correlations": {
                        "group2": 0.5005015342076009
                    },
                    "regulatory_source": "Pou5f1",
                    "regulatory_target": "Rbbp4"
                },
                "Rbm39_Pou5f1": {
                    "id": "Rbm39_Pou5f1",
                    "type": null,
                    "score": null,
                    "reversable": false,
                    "correlations": {
                        "group2": 0.3546899764434222
                    },
                    "regulatory_source": "Pou5f1",
                    "regulatory_target": "Rbm39"
                },
                "Rbm8a_Pou5f1": {
                    "id": "Rbm8a_Pou5f1",
                    "type": null,
                    "score": null,
                    "reversable": false,
                    "correlations": {
                        "group2": 0.5132174958163259
                    },
                    "regulatory_source": "Pou5f1",
                    "regulatory_target": "Rbm8a"
                },
                "Rbmxl1_Pou5f1": {
                    "id": "Rbmxl1_Pou5f1",
                    "type": null,
                    "score": null,
                    "reversable": false,
                    "correlations": {
                        "group2": 0.3592955466471268
                    },
                    "regulatory_source": "Pou5f1",
                    "regulatory_target": "Rbmxl1"
                },
                "Rbmxl2_Pou5f1": {
                    "id": "Rbmxl2_Pou5f1",
                    "type": null,
                    "score": null,
                    "reversable": false,
                    "correlations": {
                        "group2": 0.7097690749281673
                    },
                    "regulatory_source": "Pou5f1",
                    "regulatory_target": "Rbmxl2"
                },
                "Rbpms_Pou5f1": {
                    "id": "Rbpms_Pou5f1",
                    "type": null,
                    "score": null,
                    "reversable": false,
                    "correlations": {
                        "group2": 0.3020368351733166
                    },
                    "regulatory_source": "Pou5f1",
                    "regulatory_target": "Rbpms"
                },
                "Rbpms2_Pou5f1": {
                    "id": "Rbpms2_Pou5f1",
                    "type": null,
                    "score": null,
                    "reversable": false,
                    "correlations": {
                        "group2": 0.2465898103345447
                    },
                    "regulatory_source": "Pou5f1",
                    "regulatory_target": "Rbpms2"
                },
                "Rbx1_Pou5f1": {
                    "id": "Rbx1_Pou5f1",
                    "type": null,
                    "score": null,
                    "reversable": false,
                    "correlations": {
                        "group2": 0.2508169788406949
                    },
                    "regulatory_source": "Pou5f1",
                    "regulatory_target": "Rbx1"
                },
                "Rcc2_Pou5f1": {
                    "id": "Rcc2_Pou5f1",
                    "type": null,
                    "score": null,
                    "reversable": false,
                    "correlations": {
                        "group2": 0.6792874451086155
                    },
                    "regulatory_source": "Pou5f1",
                    "regulatory_target": "Rcc2"
                },
                "Rcor2_Pou5f1": {
                    "id": "Rcor2_Pou5f1",
                    "type": null,
                    "score": null,
                    "reversable": false,
                    "correlations": {
                        "group2": 0.500452915728636
                    },
                    "regulatory_source": "Pou5f1",
                    "regulatory_target": "Rcor2"
                },
                "Rdx_Pou5f1": {
                    "id": "Rdx_Pou5f1",
                    "type": null,
                    "score": null,
                    "reversable": false,
                    "correlations": {
                        "group2": 0.3226362466312009
                    },
                    "regulatory_source": "Pou5f1",
                    "regulatory_target": "Rdx"
                },
                "Rest_Pou5f1": {
                    "id": "Rest_Pou5f1",
                    "type": null,
                    "score": null,
                    "reversable": false,
                    "correlations": {
                        "group2": 0.7759293297027404
                    },
                    "regulatory_source": "Pou5f1",
                    "regulatory_target": "Rest"
                },
                "Rfc1_Pou5f1": {
                    "id": "Rfc1_Pou5f1",
                    "type": null,
                    "score": null,
                    "reversable": false,
                    "correlations": {
                        "group2": 0.3582729495211635
                    },
                    "regulatory_source": "Pou5f1",
                    "regulatory_target": "Rfc1"
                },
                "Rfc2_Pou5f1": {
                    "id": "Rfc2_Pou5f1",
                    "type": null,
                    "score": null,
                    "reversable": false,
                    "correlations": {
                        "group2": 0.62403852249998
                    },
                    "regulatory_source": "Pou5f1",
                    "regulatory_target": "Rfc2"
                },
                "Rfc5_Pou5f1": {
                    "id": "Rfc5_Pou5f1",
                    "type": null,
                    "score": null,
                    "reversable": false,
                    "correlations": {
                        "group2": 0.521395651754161
                    },
                    "regulatory_source": "Pou5f1",
                    "regulatory_target": "Rfc5"
                },
                "Rhoc_Pou5f1": {
                    "id": "Rhoc_Pou5f1",
                    "type": null,
                    "score": null,
                    "reversable": false,
                    "correlations": {
                        "group2": -0.2943293013167862
                    },
                    "regulatory_source": "Pou5f1",
                    "regulatory_target": "Rhoc"
                },
                "Rif1_Pou5f1": {
                    "id": "Rif1_Pou5f1",
                    "type": null,
                    "score": null,
                    "reversable": false,
                    "correlations": {
                        "group2": 0.5810662647645914
                    },
                    "regulatory_source": "Pou5f1",
                    "regulatory_target": "Rif1"
                },
                "Rnaseh2a_Pou5f1": {
                    "id": "Rnaseh2a_Pou5f1",
                    "type": null,
                    "score": null,
                    "reversable": false,
                    "correlations": {
                        "group2": 0.4711969306117488
                    },
                    "regulatory_source": "Pou5f1",
                    "regulatory_target": "Rnaseh2a"
                },
                "Rnaseh2b_Pou5f1": {
                    "id": "Rnaseh2b_Pou5f1",
                    "type": null,
                    "score": null,
                    "reversable": false,
                    "correlations": {
                        "group2": 0.6413887126978726
                    },
                    "regulatory_source": "Pou5f1",
                    "regulatory_target": "Rnaseh2b"
                },
                "Rnf187_Pou5f1": {
                    "id": "Rnf187_Pou5f1",
                    "type": null,
                    "score": null,
                    "reversable": false,
                    "correlations": {
                        "group2": 0.34614651766207727
                    },
                    "regulatory_source": "Pou5f1",
                    "regulatory_target": "Rnf187"
                },
                "Rnf7_Pou5f1": {
                    "id": "Rnf7_Pou5f1",
                    "type": null,
                    "score": null,
                    "reversable": false,
                    "correlations": {
                        "group2": 0.22384304885963158
                    },
                    "regulatory_source": "Pou5f1",
                    "regulatory_target": "Rnf7"
                },
                "Rnps1_Pou5f1": {
                    "id": "Rnps1_Pou5f1",
                    "type": null,
                    "score": null,
                    "reversable": false,
                    "correlations": {
                        "group2": 0.6198494764562006
                    },
                    "regulatory_source": "Pou5f1",
                    "regulatory_target": "Rnps1"
                },
                "Rpa2_Pou5f1": {
                    "id": "Rpa2_Pou5f1",
                    "type": null,
                    "score": null,
                    "reversable": false,
                    "correlations": {
                        "group2": 0.4223795556227874
                    },
                    "regulatory_source": "Pou5f1",
                    "regulatory_target": "Rpa2"
                },
                "Rpl10-ps3_Pou5f1": {
                    "id": "Rpl10-ps3_Pou5f1",
                    "type": null,
                    "score": null,
                    "reversable": false,
                    "correlations": {
                        "group2": 0.36922488824610705
                    },
                    "regulatory_source": "Pou5f1",
                    "regulatory_target": "Rpl10-ps3"
                },
                "Rpl10a_Pou5f1": {
                    "id": "Rpl10a_Pou5f1",
                    "type": null,
                    "score": null,
                    "reversable": false,
                    "correlations": {
                        "group2": 0.4413635353284295
                    },
                    "regulatory_source": "Pou5f1",
                    "regulatory_target": "Rpl10a"
                },
                "Rpl11_Pou5f1": {
                    "id": "Rpl11_Pou5f1",
                    "type": null,
                    "score": null,
                    "reversable": false,
                    "correlations": {
                        "group2": 0.5249795323564489
                    },
                    "regulatory_source": "Pou5f1",
                    "regulatory_target": "Rpl11"
                },
                "Rpl12_Pou5f1": {
                    "id": "Rpl12_Pou5f1",
                    "type": null,
                    "score": null,
                    "reversable": false,
                    "correlations": {
                        "group2": 0.6459143504074953
                    },
                    "regulatory_source": "Pou5f1",
                    "regulatory_target": "Rpl12"
                },
                "Rpl13_Pou5f1": {
                    "id": "Rpl13_Pou5f1",
                    "type": null,
                    "score": null,
                    "reversable": false,
                    "correlations": {
                        "group2": 0.741045016888277
                    },
                    "regulatory_source": "Pou5f1",
                    "regulatory_target": "Rpl13"
                },
                "Rpl13a_Pou5f1": {
                    "id": "Rpl13a_Pou5f1",
                    "type": null,
                    "score": null,
                    "reversable": false,
                    "correlations": {
                        "group2": 0.3384104091181045
                    },
                    "regulatory_source": "Pou5f1",
                    "regulatory_target": "Rpl13a"
                },
                "Rpl14_Pou5f1": {
                    "id": "Rpl14_Pou5f1",
                    "type": null,
                    "score": null,
                    "reversable": false,
                    "correlations": {
                        "group2": 0.6402263626684473
                    },
                    "regulatory_source": "Pou5f1",
                    "regulatory_target": "Rpl14"
                },
                "Rpl15_Pou5f1": {
                    "id": "Rpl15_Pou5f1",
                    "type": null,
                    "score": null,
                    "reversable": false,
                    "correlations": {
                        "group2": 0.48234142005719444
                    },
                    "regulatory_source": "Pou5f1",
                    "regulatory_target": "Rpl15"
                },
                "Rpl17_Pou5f1": {
                    "id": "Rpl17_Pou5f1",
                    "type": null,
                    "score": null,
                    "reversable": false,
                    "correlations": {
                        "group2": 0.4972201739711358
                    },
                    "regulatory_source": "Pou5f1",
                    "regulatory_target": "Rpl17"
                },
                "Rpl18_Pou5f1": {
                    "id": "Rpl18_Pou5f1",
                    "type": null,
                    "score": null,
                    "reversable": false,
                    "correlations": {
                        "group2": 0.6287724582821523
                    },
                    "regulatory_source": "Pou5f1",
                    "regulatory_target": "Rpl18"
                },
                "Rpl18a_Pou5f1": {
                    "id": "Rpl18a_Pou5f1",
                    "type": null,
                    "score": null,
                    "reversable": false,
                    "correlations": {
                        "group2": 0.5700045718986897
                    },
                    "regulatory_source": "Pou5f1",
                    "regulatory_target": "Rpl18a"
                },
                "Rpl19_Pou5f1": {
                    "id": "Rpl19_Pou5f1",
                    "type": null,
                    "score": null,
                    "reversable": false,
                    "correlations": {
                        "group2": 0.29412912917675504
                    },
                    "regulatory_source": "Pou5f1",
                    "regulatory_target": "Rpl19"
                },
                "Rpl21_Pou5f1": {
                    "id": "Rpl21_Pou5f1",
                    "type": null,
                    "score": null,
                    "reversable": false,
                    "correlations": {
                        "group2": 0.7149468835679713
                    },
                    "regulatory_source": "Pou5f1",
                    "regulatory_target": "Rpl21"
                },
                "Rpl22_Pou5f1": {
                    "id": "Rpl22_Pou5f1",
                    "type": null,
                    "score": null,
                    "reversable": false,
                    "correlations": {
                        "group2": 0.5328732682125209
                    },
                    "regulatory_source": "Pou5f1",
                    "regulatory_target": "Rpl22"
                },
                "Rpl22l1_Pou5f1": {
                    "id": "Rpl22l1_Pou5f1",
                    "type": null,
                    "score": null,
                    "reversable": false,
                    "correlations": {
                        "group2": 0.7926240241658192
                    },
                    "regulatory_source": "Pou5f1",
                    "regulatory_target": "Rpl22l1"
                },
                "Rpl23_Pou5f1": {
                    "id": "Rpl23_Pou5f1",
                    "type": null,
                    "score": null,
                    "reversable": false,
                    "correlations": {
                        "group2": 0.3584261185448948
                    },
                    "regulatory_source": "Pou5f1",
                    "regulatory_target": "Rpl23"
                },
                "Rpl23a_Pou5f1": {
                    "id": "Rpl23a_Pou5f1",
                    "type": null,
                    "score": null,
                    "reversable": false,
                    "correlations": {
                        "group2": 0.4947419652998405
                    },
                    "regulatory_source": "Pou5f1",
                    "regulatory_target": "Rpl23a"
                },
                "Rpl24_Pou5f1": {
                    "id": "Rpl24_Pou5f1",
                    "type": null,
                    "score": null,
                    "reversable": false,
                    "correlations": {
                        "group2": 0.5082838498285099
                    },
                    "regulatory_source": "Pou5f1",
                    "regulatory_target": "Rpl24"
                },
                "Rpl26_Pou5f1": {
                    "id": "Rpl26_Pou5f1",
                    "type": null,
                    "score": null,
                    "reversable": false,
                    "correlations": {
                        "group2": 0.5892357605170976
                    },
                    "regulatory_source": "Pou5f1",
                    "regulatory_target": "Rpl26"
                },
                "Rpl27_Pou5f1": {
                    "id": "Rpl27_Pou5f1",
                    "type": null,
                    "score": null,
                    "reversable": false,
                    "correlations": {
                        "group2": 0.7640607957611963
                    },
                    "regulatory_source": "Pou5f1",
                    "regulatory_target": "Rpl27"
                },
                "Rpl27a_Pou5f1": {
                    "id": "Rpl27a_Pou5f1",
                    "type": null,
                    "score": null,
                    "reversable": false,
                    "correlations": {
                        "group2": 0.6190698320917385
                    },
                    "regulatory_source": "Pou5f1",
                    "regulatory_target": "Rpl27a"
                },
                "Rpl28_Pou5f1": {
                    "id": "Rpl28_Pou5f1",
                    "type": null,
                    "score": null,
                    "reversable": false,
                    "correlations": {
                        "group2": 0.4859218836460056
                    },
                    "regulatory_source": "Pou5f1",
                    "regulatory_target": "Rpl28"
                },
                "Rpl29_Pou5f1": {
                    "id": "Rpl29_Pou5f1",
                    "type": null,
                    "score": null,
                    "reversable": false,
                    "correlations": {
                        "group2": 0.718881203121314
                    },
                    "regulatory_source": "Pou5f1",
                    "regulatory_target": "Rpl29"
                },
                "Rpl3_Pou5f1": {
                    "id": "Rpl3_Pou5f1",
                    "type": null,
                    "score": null,
                    "reversable": false,
                    "correlations": {
                        "group2": 0.7592654617223551
                    },
                    "regulatory_source": "Pou5f1",
                    "regulatory_target": "Rpl3"
                },
                "Rpl30_Pou5f1": {
                    "id": "Rpl30_Pou5f1",
                    "type": null,
                    "score": null,
                    "reversable": false,
                    "correlations": {
                        "group2": 0.5703620300293948
                    },
                    "regulatory_source": "Pou5f1",
                    "regulatory_target": "Rpl30"
                },
                "Rpl31_Pou5f1": {
                    "id": "Rpl31_Pou5f1",
                    "type": null,
                    "score": null,
                    "reversable": false,
                    "correlations": {
                        "group2": 0.798852237364997
                    },
                    "regulatory_source": "Pou5f1",
                    "regulatory_target": "Rpl31"
                },
                "Rpl32_Pou5f1": {
                    "id": "Rpl32_Pou5f1",
                    "type": null,
                    "score": null,
                    "reversable": false,
                    "correlations": {
                        "group2": 0.6145280847592569
                    },
                    "regulatory_source": "Pou5f1",
                    "regulatory_target": "Rpl32"
                },
                "Rpl34_Pou5f1": {
                    "id": "Rpl34_Pou5f1",
                    "type": null,
                    "score": null,
                    "reversable": false,
                    "correlations": {
                        "group2": 0.583739523310199
                    },
                    "regulatory_source": "Pou5f1",
                    "regulatory_target": "Rpl34"
                },
                "Rpl35_Pou5f1": {
                    "id": "Rpl35_Pou5f1",
                    "type": null,
                    "score": null,
                    "reversable": false,
                    "correlations": {
                        "group2": 0.501137757995368
                    },
                    "regulatory_source": "Pou5f1",
                    "regulatory_target": "Rpl35"
                },
                "Rpl35a_Pou5f1": {
                    "id": "Rpl35a_Pou5f1",
                    "type": null,
                    "score": null,
                    "reversable": false,
                    "correlations": {
                        "group2": 0.7827225201342501
                    },
                    "regulatory_source": "Pou5f1",
                    "regulatory_target": "Rpl35a"
                },
                "Rpl36_Pou5f1": {
                    "id": "Rpl36_Pou5f1",
                    "type": null,
                    "score": null,
                    "reversable": false,
                    "correlations": {
                        "group2": 0.588902103731568
                    },
                    "regulatory_source": "Pou5f1",
                    "regulatory_target": "Rpl36"
                },
                "Rpl36a_Pou5f1": {
                    "id": "Rpl36a_Pou5f1",
                    "type": null,
                    "score": null,
                    "reversable": false,
                    "correlations": {
                        "group2": 0.6145336321887809
                    },
                    "regulatory_source": "Pou5f1",
                    "regulatory_target": "Rpl36a"
                },
                "Rpl36al_Pou5f1": {
                    "id": "Rpl36al_Pou5f1",
                    "type": null,
                    "score": null,
                    "reversable": false,
                    "correlations": {
                        "group2": 0.5999015360164102
                    },
                    "regulatory_source": "Pou5f1",
                    "regulatory_target": "Rpl36al"
                },
                "Rpl37_Pou5f1": {
                    "id": "Rpl37_Pou5f1",
                    "type": null,
                    "score": null,
                    "reversable": false,
                    "correlations": {
                        "group2": 0.572312197502206
                    },
                    "regulatory_source": "Pou5f1",
                    "regulatory_target": "Rpl37"
                },
                "Rpl37a_Pou5f1": {
                    "id": "Rpl37a_Pou5f1",
                    "type": null,
                    "score": null,
                    "reversable": false,
                    "correlations": {
                        "group2": 0.6644924210060992
                    },
                    "regulatory_source": "Pou5f1",
                    "regulatory_target": "Rpl37a"
                },
                "Rpl38_Pou5f1": {
                    "id": "Rpl38_Pou5f1",
                    "type": null,
                    "score": null,
                    "reversable": false,
                    "correlations": {
                        "group2": 0.20673879519064642
                    },
                    "regulatory_source": "Pou5f1",
                    "regulatory_target": "Rpl38"
                },
                "Rpl39_Pou5f1": {
                    "id": "Rpl39_Pou5f1",
                    "type": null,
                    "score": null,
                    "reversable": false,
                    "correlations": {
                        "group2": 0.3065092224385792
                    },
                    "regulatory_source": "Pou5f1",
                    "regulatory_target": "Rpl39"
                },
                "Rpl39l_Pou5f1": {
                    "id": "Rpl39l_Pou5f1",
                    "type": null,
                    "score": null,
                    "reversable": false,
                    "correlations": {
                        "group2": 0.35396298331406084
                    },
                    "regulatory_source": "Pou5f1",
                    "regulatory_target": "Rpl39l"
                },
                "Rpl4_Pou5f1": {
                    "id": "Rpl4_Pou5f1",
                    "type": null,
                    "score": null,
                    "reversable": false,
                    "correlations": {
                        "group2": 0.5176189416433046
                    },
                    "regulatory_source": "Pou5f1",
                    "regulatory_target": "Rpl4"
                },
                "Rpl41_Pou5f1": {
                    "id": "Rpl41_Pou5f1",
                    "type": null,
                    "score": null,
                    "reversable": false,
                    "correlations": {
                        "group2": 0.3941766291263188
                    },
                    "regulatory_source": "Pou5f1",
                    "regulatory_target": "Rpl41"
                },
                "Rpl5_Pou5f1": {
                    "id": "Rpl5_Pou5f1",
                    "type": null,
                    "score": null,
                    "reversable": false,
                    "correlations": {
                        "group2": 0.5410028586469214
                    },
                    "regulatory_source": "Pou5f1",
                    "regulatory_target": "Rpl5"
                },
                "Rpl6_Pou5f1": {
                    "id": "Rpl6_Pou5f1",
                    "type": null,
                    "score": null,
                    "reversable": false,
                    "correlations": {
                        "group2": 0.48384219898601116
                    },
                    "regulatory_source": "Pou5f1",
                    "regulatory_target": "Rpl6"
                },
                "Rpl7_Pou5f1": {
                    "id": "Rpl7_Pou5f1",
                    "type": null,
                    "score": null,
                    "reversable": false,
                    "correlations": {
                        "group2": 0.6126622307523862
                    },
                    "regulatory_source": "Pou5f1",
                    "regulatory_target": "Rpl7"
                },
                "Rpl7a_Pou5f1": {
                    "id": "Rpl7a_Pou5f1",
                    "type": null,
                    "score": null,
                    "reversable": false,
                    "correlations": {
                        "group2": 0.7043489732179332
                    },
                    "regulatory_source": "Pou5f1",
                    "regulatory_target": "Rpl7a"
                },
                "Rpl7l1_Pou5f1": {
                    "id": "Rpl7l1_Pou5f1",
                    "type": null,
                    "score": null,
                    "reversable": false,
                    "correlations": {
                        "group2": 0.8010650851286897
                    },
                    "regulatory_source": "Pou5f1",
                    "regulatory_target": "Rpl7l1"
                },
                "Rpl8_Pou5f1": {
                    "id": "Rpl8_Pou5f1",
                    "type": null,
                    "score": null,
                    "reversable": false,
                    "correlations": {
                        "group2": 0.7358153692411084
                    },
                    "regulatory_source": "Pou5f1",
                    "regulatory_target": "Rpl8"
                },
                "Rpl9_Pou5f1": {
                    "id": "Rpl9_Pou5f1",
                    "type": null,
                    "score": null,
                    "reversable": false,
                    "correlations": {
                        "group2": 0.31399236576587586
                    },
                    "regulatory_source": "Pou5f1",
                    "regulatory_target": "Rpl9"
                },
                "Rplp0_Pou5f1": {
                    "id": "Rplp0_Pou5f1",
                    "type": null,
                    "score": null,
                    "reversable": false,
                    "correlations": {
                        "group2": 0.5148809477157422
                    },
                    "regulatory_source": "Pou5f1",
                    "regulatory_target": "Rplp0"
                },
                "Rplp1_Pou5f1": {
                    "id": "Rplp1_Pou5f1",
                    "type": null,
                    "score": null,
                    "reversable": false,
                    "correlations": {
                        "group2": 0.6390879856370333
                    },
                    "regulatory_source": "Pou5f1",
                    "regulatory_target": "Rplp1"
                },
                "Rplp2_Pou5f1": {
                    "id": "Rplp2_Pou5f1",
                    "type": null,
                    "score": null,
                    "reversable": false,
                    "correlations": {
                        "group2": 0.5117587450240055
                    },
                    "regulatory_source": "Pou5f1",
                    "regulatory_target": "Rplp2"
                },
                "Rpp21_Pou5f1": {
                    "id": "Rpp21_Pou5f1",
                    "type": null,
                    "score": null,
                    "reversable": false,
                    "correlations": {
                        "group2": 0.32693219299989995
                    },
                    "regulatory_source": "Pou5f1",
                    "regulatory_target": "Rpp21"
                },
                "Rpp25_Pou5f1": {
                    "id": "Rpp25_Pou5f1",
                    "type": null,
                    "score": null,
                    "reversable": false,
                    "correlations": {
                        "group2": 0.7279081598689857
                    },
                    "regulatory_source": "Pou5f1",
                    "regulatory_target": "Rpp25"
                },
                "Rps10_Pou5f1": {
                    "id": "Rps10_Pou5f1",
                    "type": null,
                    "score": null,
                    "reversable": false,
                    "correlations": {
                        "group2": 0.5873101901061388
                    },
                    "regulatory_source": "Pou5f1",
                    "regulatory_target": "Rps10"
                },
                "Rps11_Pou5f1": {
                    "id": "Rps11_Pou5f1",
                    "type": null,
                    "score": null,
                    "reversable": false,
                    "correlations": {
                        "group2": 0.5450614997287933
                    },
                    "regulatory_source": "Pou5f1",
                    "regulatory_target": "Rps11"
                },
                "Rps12_Pou5f1": {
                    "id": "Rps12_Pou5f1",
                    "type": null,
                    "score": null,
                    "reversable": false,
                    "correlations": {
                        "group2": 0.8461536781382163
                    },
                    "regulatory_source": "Pou5f1",
                    "regulatory_target": "Rps12"
                },
                "Rps12-ps3_Pou5f1": {
                    "id": "Rps12-ps3_Pou5f1",
                    "type": null,
                    "score": null,
                    "reversable": false,
                    "correlations": {
                        "group2": 0.6070091360410154
                    },
                    "regulatory_source": "Pou5f1",
                    "regulatory_target": "Rps12-ps3"
                },
                "Rps13_Pou5f1": {
                    "id": "Rps13_Pou5f1",
                    "type": null,
                    "score": null,
                    "reversable": false,
                    "correlations": {
                        "group2": 0.5402787685657741
                    },
                    "regulatory_source": "Pou5f1",
                    "regulatory_target": "Rps13"
                },
                "Rps14_Pou5f1": {
                    "id": "Rps14_Pou5f1",
                    "type": null,
                    "score": null,
                    "reversable": false,
                    "correlations": {
                        "group2": 0.4526930265341456
                    },
                    "regulatory_source": "Pou5f1",
                    "regulatory_target": "Rps14"
                },
                "Rps15_Pou5f1": {
                    "id": "Rps15_Pou5f1",
                    "type": null,
                    "score": null,
                    "reversable": false,
                    "correlations": {
                        "group2": 0.48572054460189856
                    },
                    "regulatory_source": "Pou5f1",
                    "regulatory_target": "Rps15"
                },
                "Rps15a_Pou5f1": {
                    "id": "Rps15a_Pou5f1",
                    "type": null,
                    "score": null,
                    "reversable": false,
                    "correlations": {
                        "group2": 0.28259341790110626
                    },
                    "regulatory_source": "Pou5f1",
                    "regulatory_target": "Rps15a"
                },
                "Rps16_Pou5f1": {
                    "id": "Rps16_Pou5f1",
                    "type": null,
                    "score": null,
                    "reversable": false,
                    "correlations": {
                        "group2": 0.564475085093982
                    },
                    "regulatory_source": "Pou5f1",
                    "regulatory_target": "Rps16"
                },
                "Rps17_Pou5f1": {
                    "id": "Rps17_Pou5f1",
                    "type": null,
                    "score": null,
                    "reversable": false,
                    "correlations": {
                        "group2": 0.43178596412840126
                    },
                    "regulatory_source": "Pou5f1",
                    "regulatory_target": "Rps17"
                },
                "Rps18_Pou5f1": {
                    "id": "Rps18_Pou5f1",
                    "type": null,
                    "score": null,
                    "reversable": false,
                    "correlations": {
                        "group2": 0.8204400964727822
                    },
                    "regulatory_source": "Pou5f1",
                    "regulatory_target": "Rps18"
                },
                "Rps2_Pou5f1": {
                    "id": "Rps2_Pou5f1",
                    "type": null,
                    "score": null,
                    "reversable": false,
                    "correlations": {
                        "group2": 0.6409440059715018
                    },
                    "regulatory_source": "Pou5f1",
                    "regulatory_target": "Rps2"
                },
                "Rps20_Pou5f1": {
                    "id": "Rps20_Pou5f1",
                    "type": null,
                    "score": null,
                    "reversable": false,
                    "correlations": {
                        "group2": 0.8296626872496423
                    },
                    "regulatory_source": "Pou5f1",
                    "regulatory_target": "Rps20"
                },
                "Rps21_Pou5f1": {
                    "id": "Rps21_Pou5f1",
                    "type": null,
                    "score": null,
                    "reversable": false,
                    "correlations": {
                        "group2": 0.4176046187243037
                    },
                    "regulatory_source": "Pou5f1",
                    "regulatory_target": "Rps21"
                },
                "Rps23_Pou5f1": {
                    "id": "Rps23_Pou5f1",
                    "type": null,
                    "score": null,
                    "reversable": false,
                    "correlations": {
                        "group2": 0.6578150616318014
                    },
                    "regulatory_source": "Pou5f1",
                    "regulatory_target": "Rps23"
                },
                "Rps24_Pou5f1": {
                    "id": "Rps24_Pou5f1",
                    "type": null,
                    "score": null,
                    "reversable": false,
                    "correlations": {
                        "group2": 0.4140609794252076
                    },
                    "regulatory_source": "Pou5f1",
                    "regulatory_target": "Rps24"
                },
                "Rps25_Pou5f1": {
                    "id": "Rps25_Pou5f1",
                    "type": null,
                    "score": null,
                    "reversable": false,
                    "correlations": {
                        "group2": 0.3729458143928643
                    },
                    "regulatory_source": "Pou5f1",
                    "regulatory_target": "Rps25"
                },
                "Rps26_Pou5f1": {
                    "id": "Rps26_Pou5f1",
                    "type": null,
                    "score": null,
                    "reversable": false,
                    "correlations": {
                        "group2": 0.7198850276180293
                    },
                    "regulatory_source": "Pou5f1",
                    "regulatory_target": "Rps26"
                },
                "Rps26-ps1_Pou5f1": {
                    "id": "Rps26-ps1_Pou5f1",
                    "type": null,
                    "score": null,
                    "reversable": false,
                    "correlations": {
                        "group2": 0.6641685631868752
                    },
                    "regulatory_source": "Pou5f1",
                    "regulatory_target": "Rps26-ps1"
                },
                "Rps27_Pou5f1": {
                    "id": "Rps27_Pou5f1",
                    "type": null,
                    "score": null,
                    "reversable": false,
                    "correlations": {
                        "group2": 0.4956098678833719
                    },
                    "regulatory_source": "Pou5f1",
                    "regulatory_target": "Rps27"
                },
                "Rps27a_Pou5f1": {
                    "id": "Rps27a_Pou5f1",
                    "type": null,
                    "score": null,
                    "reversable": false,
                    "correlations": {
                        "group2": 0.47681930513282583
                    },
                    "regulatory_source": "Pou5f1",
                    "regulatory_target": "Rps27a"
                },
                "Rps27rt_Pou5f1": {
                    "id": "Rps27rt_Pou5f1",
                    "type": null,
                    "score": null,
                    "reversable": false,
                    "correlations": {
                        "group2": 0.3155986247337381
                    },
                    "regulatory_source": "Pou5f1",
                    "regulatory_target": "Rps27rt"
                },
                "Rps28_Pou5f1": {
                    "id": "Rps28_Pou5f1",
                    "type": null,
                    "score": null,
                    "reversable": false,
                    "correlations": {
                        "group2": 0.4658955958498666
                    },
                    "regulatory_source": "Pou5f1",
                    "regulatory_target": "Rps28"
                },
                "Rps29_Pou5f1": {
                    "id": "Rps29_Pou5f1",
                    "type": null,
                    "score": null,
                    "reversable": false,
                    "correlations": {
                        "group2": 0.6799349349483368
                    },
                    "regulatory_source": "Pou5f1",
                    "regulatory_target": "Rps29"
                },
                "Rps3_Pou5f1": {
                    "id": "Rps3_Pou5f1",
                    "type": null,
                    "score": null,
                    "reversable": false,
                    "correlations": {
                        "group2": 0.5517259620940729
                    },
                    "regulatory_source": "Pou5f1",
                    "regulatory_target": "Rps3"
                },
                "Rps3a1_Pou5f1": {
                    "id": "Rps3a1_Pou5f1",
                    "type": null,
                    "score": null,
                    "reversable": false,
                    "correlations": {
                        "group2": 0.3231042916566926
                    },
                    "regulatory_source": "Pou5f1",
                    "regulatory_target": "Rps3a1"
                },
                "Rps4x_Pou5f1": {
                    "id": "Rps4x_Pou5f1",
                    "type": null,
                    "score": null,
                    "reversable": false,
                    "correlations": {
                        "group2": 0.5248413354850461
                    },
                    "regulatory_source": "Pou5f1",
                    "regulatory_target": "Rps4x"
                },
                "Rps5_Pou5f1": {
                    "id": "Rps5_Pou5f1",
                    "type": null,
                    "score": null,
                    "reversable": false,
                    "correlations": {
                        "group2": 0.6634379799279422
                    },
                    "regulatory_source": "Pou5f1",
                    "regulatory_target": "Rps5"
                },
                "Rps6_Pou5f1": {
                    "id": "Rps6_Pou5f1",
                    "type": null,
                    "score": null,
                    "reversable": false,
                    "correlations": {
                        "group2": 0.5877956888562256
                    },
                    "regulatory_source": "Pou5f1",
                    "regulatory_target": "Rps6"
                },
                "Rps7_Pou5f1": {
                    "id": "Rps7_Pou5f1",
                    "type": null,
                    "score": null,
                    "reversable": false,
                    "correlations": {
                        "group2": 0.6406684766926823
                    },
                    "regulatory_source": "Pou5f1",
                    "regulatory_target": "Rps7"
                },
                "Rps8_Pou5f1": {
                    "id": "Rps8_Pou5f1",
                    "type": null,
                    "score": null,
                    "reversable": false,
                    "correlations": {
                        "group2": 0.4780047125441775
                    },
                    "regulatory_source": "Pou5f1",
                    "regulatory_target": "Rps8"
                },
                "Rps9_Pou5f1": {
                    "id": "Rps9_Pou5f1",
                    "type": null,
                    "score": null,
                    "reversable": false,
                    "correlations": {
                        "group2": 0.46828630576902325
                    },
                    "regulatory_source": "Pou5f1",
                    "regulatory_target": "Rps9"
                },
                "Rpsa_Pou5f1": {
                    "id": "Rpsa_Pou5f1",
                    "type": null,
                    "score": null,
                    "reversable": false,
                    "correlations": {
                        "group2": 0.528022309536442
                    },
                    "regulatory_source": "Pou5f1",
                    "regulatory_target": "Rpsa"
                },
                "Rrm2_Pou5f1": {
                    "id": "Rrm2_Pou5f1",
                    "type": null,
                    "score": null,
                    "reversable": false,
                    "correlations": {
                        "group2": 0.3026086058562511
                    },
                    "regulatory_source": "Pou5f1",
                    "regulatory_target": "Rrm2"
                },
                "Rrp15_Pou5f1": {
                    "id": "Rrp15_Pou5f1",
                    "type": null,
                    "score": null,
                    "reversable": false,
                    "correlations": {
                        "group2": 0.6241297249466461
                    },
                    "regulatory_source": "Pou5f1",
                    "regulatory_target": "Rrp15"
                },
                "Rrp1b_Pou5f1": {
                    "id": "Rrp1b_Pou5f1",
                    "type": null,
                    "score": null,
                    "reversable": false,
                    "correlations": {
                        "group2": 0.6369593227668239
                    },
                    "regulatory_source": "Pou5f1",
                    "regulatory_target": "Rrp1b"
                },
                "Rrp9_Pou5f1": {
                    "id": "Rrp9_Pou5f1",
                    "type": null,
                    "score": null,
                    "reversable": false,
                    "correlations": {
                        "group2": 0.34392403528122384
                    },
                    "regulatory_source": "Pou5f1",
                    "regulatory_target": "Rrp9"
                },
                "Rrs1_Pou5f1": {
                    "id": "Rrs1_Pou5f1",
                    "type": null,
                    "score": null,
                    "reversable": false,
                    "correlations": {
                        "group2": 0.5323449099313604
                    },
                    "regulatory_source": "Pou5f1",
                    "regulatory_target": "Rrs1"
                },
                "Rsl1d1_Pou5f1": {
                    "id": "Rsl1d1_Pou5f1",
                    "type": null,
                    "score": null,
                    "reversable": false,
                    "correlations": {
                        "group2": 0.26924044166419936
                    },
                    "regulatory_source": "Pou5f1",
                    "regulatory_target": "Rsl1d1"
                },
                "Rsl24d1_Pou5f1": {
                    "id": "Rsl24d1_Pou5f1",
                    "type": null,
                    "score": null,
                    "reversable": false,
                    "correlations": {
                        "group2": 0.45280479737145435
                    },
                    "regulatory_source": "Pou5f1",
                    "regulatory_target": "Rsl24d1"
                },
                "Ruvbl1_Pou5f1": {
                    "id": "Ruvbl1_Pou5f1",
                    "type": null,
                    "score": null,
                    "reversable": false,
                    "correlations": {
                        "group2": 0.4016102869373433
                    },
                    "regulatory_source": "Pou5f1",
                    "regulatory_target": "Ruvbl1"
                },
                "Ruvbl2_Pou5f1": {
                    "id": "Ruvbl2_Pou5f1",
                    "type": null,
                    "score": null,
                    "reversable": false,
                    "correlations": {
                        "group2": 0.26982330335604726
                    },
                    "regulatory_source": "Pou5f1",
                    "regulatory_target": "Ruvbl2"
                },
                "Rwdd1_Pou5f1": {
                    "id": "Rwdd1_Pou5f1",
                    "type": null,
                    "score": null,
                    "reversable": false,
                    "correlations": {
                        "group2": 0.3646797682672402
                    },
                    "regulatory_source": "Pou5f1",
                    "regulatory_target": "Rwdd1"
                },
                "S100a4_Pou5f1": {
                    "id": "S100a4_Pou5f1",
                    "type": null,
                    "score": null,
                    "reversable": false,
                    "correlations": {
                        "group2": -0.3631936287896516
                    },
                    "regulatory_source": "Pou5f1",
                    "regulatory_target": "S100a4"
                },
                "S100a6_Pou5f1": {
                    "id": "S100a6_Pou5f1",
                    "type": null,
                    "score": null,
                    "reversable": false,
                    "correlations": {
                        "group2": -0.47376460738263365
                    },
                    "regulatory_source": "Pou5f1",
                    "regulatory_target": "S100a6"
                },
                "Sae1_Pou5f1": {
                    "id": "Sae1_Pou5f1",
                    "type": null,
                    "score": null,
                    "reversable": false,
                    "correlations": {
                        "group2": 0.5208591537604844
                    },
                    "regulatory_source": "Pou5f1",
                    "regulatory_target": "Sae1"
                },
                "Sap18_Pou5f1": {
                    "id": "Sap18_Pou5f1",
                    "type": null,
                    "score": null,
                    "reversable": false,
                    "correlations": {
                        "group2": -0.2414305037761012
                    },
                    "regulatory_source": "Pou5f1",
                    "regulatory_target": "Sap18"
                },
                "Sap30_Pou5f1": {
                    "id": "Sap30_Pou5f1",
                    "type": null,
                    "score": null,
                    "reversable": false,
                    "correlations": {
                        "group2": 0.5312306213288196
                    },
                    "regulatory_source": "Pou5f1",
                    "regulatory_target": "Sap30"
                },
                "Sarnp_Pou5f1": {
                    "id": "Sarnp_Pou5f1",
                    "type": null,
                    "score": null,
                    "reversable": false,
                    "correlations": {
                        "group2": 0.2363813918546463
                    },
                    "regulatory_source": "Pou5f1",
                    "regulatory_target": "Sarnp"
                },
                "Sdhd_Pou5f1": {
                    "id": "Sdhd_Pou5f1",
                    "type": null,
                    "score": null,
                    "reversable": false,
                    "correlations": {
                        "group2": 0.623826455946058
                    },
                    "regulatory_source": "Pou5f1",
                    "regulatory_target": "Sdhd"
                },
                "Sec13_Pou5f1": {
                    "id": "Sec13_Pou5f1",
                    "type": null,
                    "score": null,
                    "reversable": false,
                    "correlations": {
                        "group2": -0.26506029986372776
                    },
                    "regulatory_source": "Pou5f1",
                    "regulatory_target": "Sec13"
                },
                "Sec61b_Pou5f1": {
                    "id": "Sec61b_Pou5f1",
                    "type": null,
                    "score": null,
                    "reversable": false,
                    "correlations": {
                        "group2": 0.23339581259069953
                    },
                    "regulatory_source": "Pou5f1",
                    "regulatory_target": "Sec61b"
                },
                "Sec61g_Pou5f1": {
                    "id": "Sec61g_Pou5f1",
                    "type": null,
                    "score": null,
                    "reversable": false,
                    "correlations": {
                        "group2": 0.2475138570724168
                    },
                    "regulatory_source": "Pou5f1",
                    "regulatory_target": "Sec61g"
                },
                "Selm_Pou5f1": {
                    "id": "Selm_Pou5f1",
                    "type": null,
                    "score": null,
                    "reversable": false,
                    "correlations": {
                        "group2": -0.44135018625688993
                    },
                    "regulatory_source": "Pou5f1",
                    "regulatory_target": "Selm"
                },
                "Sephs2_Pou5f1": {
                    "id": "Sephs2_Pou5f1",
                    "type": null,
                    "score": null,
                    "reversable": false,
                    "correlations": {
                        "group2": 0.43599246039566075
                    },
                    "regulatory_source": "Pou5f1",
                    "regulatory_target": "Sephs2"
                },
                "Sept1_Pou5f1": {
                    "id": "Sept1_Pou5f1",
                    "type": null,
                    "score": null,
                    "reversable": false,
                    "correlations": {
                        "group2": 0.6523474444915783
                    },
                    "regulatory_source": "Pou5f1",
                    "regulatory_target": "Sept1"
                },
                "Serbp1_Pou5f1": {
                    "id": "Serbp1_Pou5f1",
                    "type": null,
                    "score": null,
                    "reversable": false,
                    "correlations": {
                        "group2": 0.6100800594452883
                    },
                    "regulatory_source": "Pou5f1",
                    "regulatory_target": "Serbp1"
                },
                "Serpine1_Pou5f1": {
                    "id": "Serpine1_Pou5f1",
                    "type": null,
                    "score": null,
                    "reversable": false,
                    "correlations": {
                        "group2": -0.3452721075991283
                    },
                    "regulatory_source": "Pou5f1",
                    "regulatory_target": "Serpine1"
                },
                "Serpine2_Pou5f1": {
                    "id": "Serpine2_Pou5f1",
                    "type": null,
                    "score": null,
                    "reversable": false,
                    "correlations": {
                        "group2": -0.5603483213386312
                    },
                    "regulatory_source": "Pou5f1",
                    "regulatory_target": "Serpine2"
                },
                "Serpinf1_Pou5f1": {
                    "id": "Serpinf1_Pou5f1",
                    "type": null,
                    "score": null,
                    "reversable": false,
                    "correlations": {
                        "group2": -0.30839725242546207
                    },
                    "regulatory_source": "Pou5f1",
                    "regulatory_target": "Serpinf1"
                },
                "Serpinh1_Pou5f1": {
                    "id": "Serpinh1_Pou5f1",
                    "type": null,
                    "score": null,
                    "reversable": false,
                    "correlations": {
                        "group2": -0.49110735946668793
                    },
                    "regulatory_source": "Pou5f1",
                    "regulatory_target": "Serpinh1"
                },
                "Set_Pou5f1": {
                    "id": "Set_Pou5f1",
                    "type": null,
                    "score": null,
                    "reversable": false,
                    "correlations": {
                        "group2": 0.7046137181877141
                    },
                    "regulatory_source": "Pou5f1",
                    "regulatory_target": "Set"
                },
                "Sf3a2_Pou5f1": {
                    "id": "Sf3a2_Pou5f1",
                    "type": null,
                    "score": null,
                    "reversable": false,
                    "correlations": {
                        "group2": 0.3361032377355199
                    },
                    "regulatory_source": "Pou5f1",
                    "regulatory_target": "Sf3a2"
                },
                "Sf3a3_Pou5f1": {
                    "id": "Sf3a3_Pou5f1",
                    "type": null,
                    "score": null,
                    "reversable": false,
                    "correlations": {
                        "group2": 0.4759583616571073
                    },
                    "regulatory_source": "Pou5f1",
                    "regulatory_target": "Sf3a3"
                },
                "Sf3b2_Pou5f1": {
                    "id": "Sf3b2_Pou5f1",
                    "type": null,
                    "score": null,
                    "reversable": false,
                    "correlations": {
                        "group2": 0.22938478558597958
                    },
                    "regulatory_source": "Pou5f1",
                    "regulatory_target": "Sf3b2"
                },
                "Sf3b4_Pou5f1": {
                    "id": "Sf3b4_Pou5f1",
                    "type": null,
                    "score": null,
                    "reversable": false,
                    "correlations": {
                        "group2": 0.20660643087841934
                    },
                    "regulatory_source": "Pou5f1",
                    "regulatory_target": "Sf3b4"
                },
                "Sf3b5_Pou5f1": {
                    "id": "Sf3b5_Pou5f1",
                    "type": null,
                    "score": null,
                    "reversable": false,
                    "correlations": {
                        "group2": 0.476334287981102
                    },
                    "regulatory_source": "Pou5f1",
                    "regulatory_target": "Sf3b5"
                },
                "Sfpq_Pou5f1": {
                    "id": "Sfpq_Pou5f1",
                    "type": null,
                    "score": null,
                    "reversable": false,
                    "correlations": {
                        "group2": 0.576856858021739
                    },
                    "regulatory_source": "Pou5f1",
                    "regulatory_target": "Sfpq"
                },
                "Sfr1_Pou5f1": {
                    "id": "Sfr1_Pou5f1",
                    "type": null,
                    "score": null,
                    "reversable": false,
                    "correlations": {
                        "group2": 0.31462091537391607
                    },
                    "regulatory_source": "Pou5f1",
                    "regulatory_target": "Sfr1"
                },
                "Sfrp1_Pou5f1": {
                    "id": "Sfrp1_Pou5f1",
                    "type": null,
                    "score": null,
                    "reversable": false,
                    "correlations": {
                        "group2": 0.6869699128006823
                    },
                    "regulatory_source": "Pou5f1",
                    "regulatory_target": "Sfrp1"
                },
                "Sfxn1_Pou5f1": {
                    "id": "Sfxn1_Pou5f1",
                    "type": null,
                    "score": null,
                    "reversable": false,
                    "correlations": {
                        "group2": 0.6290593972289185
                    },
                    "regulatory_source": "Pou5f1",
                    "regulatory_target": "Sfxn1"
                },
                "Sgk1_Pou5f1": {
                    "id": "Sgk1_Pou5f1",
                    "type": null,
                    "score": null,
                    "reversable": false,
                    "correlations": {
                        "group2": 0.4428894212112996
                    },
                    "regulatory_source": "Pou5f1",
                    "regulatory_target": "Sgk1"
                },
                "Sh3bgrl_Pou5f1": {
                    "id": "Sh3bgrl_Pou5f1",
                    "type": null,
                    "score": null,
                    "reversable": false,
                    "correlations": {
                        "group2": -0.4875129000987513
                    },
                    "regulatory_source": "Pou5f1",
                    "regulatory_target": "Sh3bgrl"
                },
                "Shmt1_Pou5f1": {
                    "id": "Shmt1_Pou5f1",
                    "type": null,
                    "score": null,
                    "reversable": false,
                    "correlations": {
                        "group2": 0.6632225810610264
                    },
                    "regulatory_source": "Pou5f1",
                    "regulatory_target": "Shmt1"
                },
                "Siva1_Pou5f1": {
                    "id": "Siva1_Pou5f1",
                    "type": null,
                    "score": null,
                    "reversable": false,
                    "correlations": {
                        "group2": 0.5293461834373173
                    },
                    "regulatory_source": "Pou5f1",
                    "regulatory_target": "Siva1"
                },
                "Slc25a3_Pou5f1": {
                    "id": "Slc25a3_Pou5f1",
                    "type": null,
                    "score": null,
                    "reversable": false,
                    "correlations": {
                        "group2": -0.2199247006583584
                    },
                    "regulatory_source": "Pou5f1",
                    "regulatory_target": "Slc25a3"
                },
                "Slc25a39_Pou5f1": {
                    "id": "Slc25a39_Pou5f1",
                    "type": null,
                    "score": null,
                    "reversable": false,
                    "correlations": {
                        "group2": 0.5259417880658528
                    },
                    "regulatory_source": "Pou5f1",
                    "regulatory_target": "Slc25a39"
                },
                "Slc25a5_Pou5f1": {
                    "id": "Slc25a5_Pou5f1",
                    "type": null,
                    "score": null,
                    "reversable": false,
                    "correlations": {
                        "group2": 0.6203477680697606
                    },
                    "regulatory_source": "Pou5f1",
                    "regulatory_target": "Slc25a5"
                },
                "Slc29a1_Pou5f1": {
                    "id": "Slc29a1_Pou5f1",
                    "type": null,
                    "score": null,
                    "reversable": false,
                    "correlations": {
                        "group2": 0.38256368942364194
                    },
                    "regulatory_source": "Pou5f1",
                    "regulatory_target": "Slc29a1"
                },
                "Smarca5_Pou5f1": {
                    "id": "Smarca5_Pou5f1",
                    "type": null,
                    "score": null,
                    "reversable": false,
                    "correlations": {
                        "group2": 0.531496650012819
                    },
                    "regulatory_source": "Pou5f1",
                    "regulatory_target": "Smarca5"
                },
                "Smarcc1_Pou5f1": {
                    "id": "Smarcc1_Pou5f1",
                    "type": null,
                    "score": null,
                    "reversable": false,
                    "correlations": {
                        "group2": 0.4252280206155777
                    },
                    "regulatory_source": "Pou5f1",
                    "regulatory_target": "Smarcc1"
                },
                "Smc2_Pou5f1": {
                    "id": "Smc2_Pou5f1",
                    "type": null,
                    "score": null,
                    "reversable": false,
                    "correlations": {
                        "group2": 0.5746189080992306
                    },
                    "regulatory_source": "Pou5f1",
                    "regulatory_target": "Smc2"
                },
                "Smc3_Pou5f1": {
                    "id": "Smc3_Pou5f1",
                    "type": null,
                    "score": null,
                    "reversable": false,
                    "correlations": {
                        "group2": 0.5935857400701019
                    },
                    "regulatory_source": "Pou5f1",
                    "regulatory_target": "Smc3"
                },
                "Smc4_Pou5f1": {
                    "id": "Smc4_Pou5f1",
                    "type": null,
                    "score": null,
                    "reversable": false,
                    "correlations": {
                        "group2": 0.3622175036391728
                    },
                    "regulatory_source": "Pou5f1",
                    "regulatory_target": "Smc4"
                },
                "Smn1_Pou5f1": {
                    "id": "Smn1_Pou5f1",
                    "type": null,
                    "score": null,
                    "reversable": false,
                    "correlations": {
                        "group2": 0.45761387544691523
                    },
                    "regulatory_source": "Pou5f1",
                    "regulatory_target": "Smn1"
                },
                "Sms_Pou5f1": {
                    "id": "Sms_Pou5f1",
                    "type": null,
                    "score": null,
                    "reversable": false,
                    "correlations": {
                        "group2": 0.3404126475480324
                    },
                    "regulatory_source": "Pou5f1",
                    "regulatory_target": "Sms"
                },
                "Snhg6_Pou5f1": {
                    "id": "Snhg6_Pou5f1",
                    "type": null,
                    "score": null,
                    "reversable": false,
                    "correlations": {
                        "group2": 0.3434531503426187
                    },
                    "regulatory_source": "Pou5f1",
                    "regulatory_target": "Snhg6"
                },
                "Snrnp25_Pou5f1": {
                    "id": "Snrnp25_Pou5f1",
                    "type": null,
                    "score": null,
                    "reversable": false,
                    "correlations": {
                        "group2": 0.5748008077494057
                    },
                    "regulatory_source": "Pou5f1",
                    "regulatory_target": "Snrnp25"
                },
                "Snrnp40_Pou5f1": {
                    "id": "Snrnp40_Pou5f1",
                    "type": null,
                    "score": null,
                    "reversable": false,
                    "correlations": {
                        "group2": 0.7120828391121599
                    },
                    "regulatory_source": "Pou5f1",
                    "regulatory_target": "Snrnp40"
                },
                "Snrnp70_Pou5f1": {
                    "id": "Snrnp70_Pou5f1",
                    "type": null,
                    "score": null,
                    "reversable": false,
                    "correlations": {
                        "group2": 0.5756616311434074
                    },
                    "regulatory_source": "Pou5f1",
                    "regulatory_target": "Snrnp70"
                },
                "Snrpa1_Pou5f1": {
                    "id": "Snrpa1_Pou5f1",
                    "type": null,
                    "score": null,
                    "reversable": false,
                    "correlations": {
                        "group2": 0.5939304831387896
                    },
                    "regulatory_source": "Pou5f1",
                    "regulatory_target": "Snrpa1"
                },
                "Snrpb_Pou5f1": {
                    "id": "Snrpb_Pou5f1",
                    "type": null,
                    "score": null,
                    "reversable": false,
                    "correlations": {
                        "group2": 0.5782818291853675
                    },
                    "regulatory_source": "Pou5f1",
                    "regulatory_target": "Snrpb"
                },
                "Snrpc_Pou5f1": {
                    "id": "Snrpc_Pou5f1",
                    "type": null,
                    "score": null,
                    "reversable": false,
                    "correlations": {
                        "group2": 0.3702541065367771
                    },
                    "regulatory_source": "Pou5f1",
                    "regulatory_target": "Snrpc"
                },
                "Snrpd1_Pou5f1": {
                    "id": "Snrpd1_Pou5f1",
                    "type": null,
                    "score": null,
                    "reversable": false,
                    "correlations": {
                        "group2": 0.6612725517078581
                    },
                    "regulatory_source": "Pou5f1",
                    "regulatory_target": "Snrpd1"
                },
                "Snrpd2_Pou5f1": {
                    "id": "Snrpd2_Pou5f1",
                    "type": null,
                    "score": null,
                    "reversable": false,
                    "correlations": {
                        "group2": 0.5385051500960297
                    },
                    "regulatory_source": "Pou5f1",
                    "regulatory_target": "Snrpd2"
                },
                "Snrpd3_Pou5f1": {
                    "id": "Snrpd3_Pou5f1",
                    "type": null,
                    "score": null,
                    "reversable": false,
                    "correlations": {
                        "group2": 0.5799743208869087
                    },
                    "regulatory_source": "Pou5f1",
                    "regulatory_target": "Snrpd3"
                },
                "Snrpe_Pou5f1": {
                    "id": "Snrpe_Pou5f1",
                    "type": null,
                    "score": null,
                    "reversable": false,
                    "correlations": {
                        "group2": 0.6143973622695666
                    },
                    "regulatory_source": "Pou5f1",
                    "regulatory_target": "Snrpe"
                },
                "Snrpf_Pou5f1": {
                    "id": "Snrpf_Pou5f1",
                    "type": null,
                    "score": null,
                    "reversable": false,
                    "correlations": {
                        "group2": 0.6952428956144298
                    },
                    "regulatory_source": "Pou5f1",
                    "regulatory_target": "Snrpf"
                },
                "Snrpg_Pou5f1": {
                    "id": "Snrpg_Pou5f1",
                    "type": null,
                    "score": null,
                    "reversable": false,
                    "correlations": {
                        "group2": 0.7407817428468775
                    },
                    "regulatory_source": "Pou5f1",
                    "regulatory_target": "Snrpg"
                },
                "Snw1_Pou5f1": {
                    "id": "Snw1_Pou5f1",
                    "type": null,
                    "score": null,
                    "reversable": false,
                    "correlations": {
                        "group2": 0.4246258205499418
                    },
                    "regulatory_source": "Pou5f1",
                    "regulatory_target": "Snw1"
                },
                "Snx5_Pou5f1": {
                    "id": "Snx5_Pou5f1",
                    "type": null,
                    "score": null,
                    "reversable": false,
                    "correlations": {
                        "group2": 0.24522784542412115
                    },
                    "regulatory_source": "Pou5f1",
                    "regulatory_target": "Snx5"
                },
                "Sod1_Pou5f1": {
                    "id": "Sod1_Pou5f1",
                    "type": null,
                    "score": null,
                    "reversable": false,
                    "correlations": {
                        "group2": 0.3666379276344894
                    },
                    "regulatory_source": "Pou5f1",
                    "regulatory_target": "Sod1"
                },
                "Sod2_Pou5f1": {
                    "id": "Sod2_Pou5f1",
                    "type": null,
                    "score": null,
                    "reversable": false,
                    "correlations": {
                        "group2": 0.5406499783061028
                    },
                    "regulatory_source": "Pou5f1",
                    "regulatory_target": "Sod2"
                },
                "Sox2_Pou5f1": {
                    "id": "Sox2_Pou5f1",
                    "type": null,
                    "score": null,
                    "reversable": false,
                    "correlations": {
                        "group2": 0.5368132809074037
                    },
                    "regulatory_source": "Pou5f1",
                    "regulatory_target": "Sox2"
                },
                "Spag7_Pou5f1": {
                    "id": "Spag7_Pou5f1",
                    "type": null,
                    "score": null,
                    "reversable": false,
                    "correlations": {
                        "group2": 0.5558632954079558
                    },
                    "regulatory_source": "Pou5f1",
                    "regulatory_target": "Spag7"
                },
                "Sparc_Pou5f1": {
                    "id": "Sparc_Pou5f1",
                    "type": null,
                    "score": null,
                    "reversable": false,
                    "correlations": {
                        "group2": -0.4719135985433864
                    },
                    "regulatory_source": "Pou5f1",
                    "regulatory_target": "Sparc"
                },
                "Spc24_Pou5f1": {
                    "id": "Spc24_Pou5f1",
                    "type": null,
                    "score": null,
                    "reversable": false,
                    "correlations": {
                        "group2": 0.7873465396107704
                    },
                    "regulatory_source": "Pou5f1",
                    "regulatory_target": "Spc24"
                },
                "Spint2_Pou5f1": {
                    "id": "Spint2_Pou5f1",
                    "type": null,
                    "score": null,
                    "reversable": false,
                    "correlations": {
                        "group2": 0.3308198812600741
                    },
                    "regulatory_source": "Pou5f1",
                    "regulatory_target": "Spint2"
                },
                "Spp1_Pou5f1": {
                    "id": "Spp1_Pou5f1",
                    "type": null,
                    "score": null,
                    "reversable": false,
                    "correlations": {
                        "group2": 0.4199504557974254
                    },
                    "regulatory_source": "Pou5f1",
                    "regulatory_target": "Spp1"
                },
                "Spr_Pou5f1": {
                    "id": "Spr_Pou5f1",
                    "type": null,
                    "score": null,
                    "reversable": false,
                    "correlations": {
                        "group2": 0.2341067913444752
                    },
                    "regulatory_source": "Pou5f1",
                    "regulatory_target": "Spr"
                },
                "Spty2d1_Pou5f1": {
                    "id": "Spty2d1_Pou5f1",
                    "type": null,
                    "score": null,
                    "reversable": false,
                    "correlations": {
                        "group2": 0.8849809385995248
                    },
                    "regulatory_source": "Pou5f1",
                    "regulatory_target": "Spty2d1"
                },
                "Srm_Pou5f1": {
                    "id": "Srm_Pou5f1",
                    "type": null,
                    "score": null,
                    "reversable": false,
                    "correlations": {
                        "group2": 0.6523276167576363
                    },
                    "regulatory_source": "Pou5f1",
                    "regulatory_target": "Srm"
                },
                "Srp14_Pou5f1": {
                    "id": "Srp14_Pou5f1",
                    "type": null,
                    "score": null,
                    "reversable": false,
                    "correlations": {
                        "group2": -0.3054804182638522
                    },
                    "regulatory_source": "Pou5f1",
                    "regulatory_target": "Srp14"
                },
                "Srp19_Pou5f1": {
                    "id": "Srp19_Pou5f1",
                    "type": null,
                    "score": null,
                    "reversable": false,
                    "correlations": {
                        "group2": 0.27783731446886556
                    },
                    "regulatory_source": "Pou5f1",
                    "regulatory_target": "Srp19"
                },
                "Srp9_Pou5f1": {
                    "id": "Srp9_Pou5f1",
                    "type": null,
                    "score": null,
                    "reversable": false,
                    "correlations": {
                        "group2": 0.37528847599518284
                    },
                    "regulatory_source": "Pou5f1",
                    "regulatory_target": "Srp9"
                },
                "Srpk1_Pou5f1": {
                    "id": "Srpk1_Pou5f1",
                    "type": null,
                    "score": null,
                    "reversable": false,
                    "correlations": {
                        "group2": 0.42361226562608084
                    },
                    "regulatory_source": "Pou5f1",
                    "regulatory_target": "Srpk1"
                },
                "Srrm1_Pou5f1": {
                    "id": "Srrm1_Pou5f1",
                    "type": null,
                    "score": null,
                    "reversable": false,
                    "correlations": {
                        "group2": 0.2863166010579431
                    },
                    "regulatory_source": "Pou5f1",
                    "regulatory_target": "Srrm1"
                },
                "Srsf1_Pou5f1": {
                    "id": "Srsf1_Pou5f1",
                    "type": null,
                    "score": null,
                    "reversable": false,
                    "correlations": {
                        "group2": 0.5457424635384576
                    },
                    "regulatory_source": "Pou5f1",
                    "regulatory_target": "Srsf1"
                },
                "Srsf10_Pou5f1": {
                    "id": "Srsf10_Pou5f1",
                    "type": null,
                    "score": null,
                    "reversable": false,
                    "correlations": {
                        "group2": 0.30954104654061493
                    },
                    "regulatory_source": "Pou5f1",
                    "regulatory_target": "Srsf10"
                },
                "Srsf2_Pou5f1": {
                    "id": "Srsf2_Pou5f1",
                    "type": null,
                    "score": null,
                    "reversable": false,
                    "correlations": {
                        "group2": 0.6743900563236827
                    },
                    "regulatory_source": "Pou5f1",
                    "regulatory_target": "Srsf2"
                },
                "Srsf3_Pou5f1": {
                    "id": "Srsf3_Pou5f1",
                    "type": null,
                    "score": null,
                    "reversable": false,
                    "correlations": {
                        "group2": 0.6667171647357444
                    },
                    "regulatory_source": "Pou5f1",
                    "regulatory_target": "Srsf3"
                },
                "Srsf6_Pou5f1": {
                    "id": "Srsf6_Pou5f1",
                    "type": null,
                    "score": null,
                    "reversable": false,
                    "correlations": {
                        "group2": 0.4773330123939702
                    },
                    "regulatory_source": "Pou5f1",
                    "regulatory_target": "Srsf6"
                },
                "Srsf7_Pou5f1": {
                    "id": "Srsf7_Pou5f1",
                    "type": null,
                    "score": null,
                    "reversable": false,
                    "correlations": {
                        "group2": 0.5495303966401182
                    },
                    "regulatory_source": "Pou5f1",
                    "regulatory_target": "Srsf7"
                },
                "Srsf9_Pou5f1": {
                    "id": "Srsf9_Pou5f1",
                    "type": null,
                    "score": null,
                    "reversable": false,
                    "correlations": {
                        "group2": 0.5104007008476915
                    },
                    "regulatory_source": "Pou5f1",
                    "regulatory_target": "Srsf9"
                },
                "Ssbp1_Pou5f1": {
                    "id": "Ssbp1_Pou5f1",
                    "type": null,
                    "score": null,
                    "reversable": false,
                    "correlations": {
                        "group2": 0.4355447687719571
                    },
                    "regulatory_source": "Pou5f1",
                    "regulatory_target": "Ssbp1"
                },
                "Ssr2_Pou5f1": {
                    "id": "Ssr2_Pou5f1",
                    "type": null,
                    "score": null,
                    "reversable": false,
                    "correlations": {
                        "group2": 0.5982521639604473
                    },
                    "regulatory_source": "Pou5f1",
                    "regulatory_target": "Ssr2"
                },
                "Ssrp1_Pou5f1": {
                    "id": "Ssrp1_Pou5f1",
                    "type": null,
                    "score": null,
                    "reversable": false,
                    "correlations": {
                        "group2": 0.5647564392753824
                    },
                    "regulatory_source": "Pou5f1",
                    "regulatory_target": "Ssrp1"
                },
                "St13_Pou5f1": {
                    "id": "St13_Pou5f1",
                    "type": null,
                    "score": null,
                    "reversable": false,
                    "correlations": {
                        "group2": 0.36534555449355993
                    },
                    "regulatory_source": "Pou5f1",
                    "regulatory_target": "St13"
                },
                "Stip1_Pou5f1": {
                    "id": "Stip1_Pou5f1",
                    "type": null,
                    "score": null,
                    "reversable": false,
                    "correlations": {
                        "group2": 0.37113674073427594
                    },
                    "regulatory_source": "Pou5f1",
                    "regulatory_target": "Stip1"
                },
                "Stmn1_Pou5f1": {
                    "id": "Stmn1_Pou5f1",
                    "type": null,
                    "score": null,
                    "reversable": false,
                    "correlations": {
                        "group2": 0.9527195238220656
                    },
                    "regulatory_source": "Pou5f1",
                    "regulatory_target": "Stmn1"
                },
                "Stmn2_Pou5f1": {
                    "id": "Stmn2_Pou5f1",
                    "type": null,
                    "score": null,
                    "reversable": false,
                    "correlations": {
                        "group2": 0.785632774271776
                    },
                    "regulatory_source": "Pou5f1",
                    "regulatory_target": "Stmn2"
                },
                "Stoml2_Pou5f1": {
                    "id": "Stoml2_Pou5f1",
                    "type": null,
                    "score": null,
                    "reversable": false,
                    "correlations": {
                        "group2": 0.592370145527095
                    },
                    "regulatory_source": "Pou5f1",
                    "regulatory_target": "Stoml2"
                },
                "Stra13_Pou5f1": {
                    "id": "Stra13_Pou5f1",
                    "type": null,
                    "score": null,
                    "reversable": false,
                    "correlations": {
                        "group2": 0.33391839330526807
                    },
                    "regulatory_source": "Pou5f1",
                    "regulatory_target": "Stra13"
                },
                "Sub1_Pou5f1": {
                    "id": "Sub1_Pou5f1",
                    "type": null,
                    "score": null,
                    "reversable": false,
                    "correlations": {
                        "group2": 0.7098351247764111
                    },
                    "regulatory_source": "Pou5f1",
                    "regulatory_target": "Sub1"
                },
                "Suclg1_Pou5f1": {
                    "id": "Suclg1_Pou5f1",
                    "type": null,
                    "score": null,
                    "reversable": false,
                    "correlations": {
                        "group2": 0.28858609664682283
                    },
                    "regulatory_source": "Pou5f1",
                    "regulatory_target": "Suclg1"
                },
                "Sumo1_Pou5f1": {
                    "id": "Sumo1_Pou5f1",
                    "type": null,
                    "score": null,
                    "reversable": false,
                    "correlations": {
                        "group2": 0.620192158575097
                    },
                    "regulatory_source": "Pou5f1",
                    "regulatory_target": "Sumo1"
                },
                "Sumo2_Pou5f1": {
                    "id": "Sumo2_Pou5f1",
                    "type": null,
                    "score": null,
                    "reversable": false,
                    "correlations": {
                        "group2": 0.7972261979395693
                    },
                    "regulatory_source": "Pou5f1",
                    "regulatory_target": "Sumo2"
                },
                "Sumo3_Pou5f1": {
                    "id": "Sumo3_Pou5f1",
                    "type": null,
                    "score": null,
                    "reversable": false,
                    "correlations": {
                        "group2": 0.6208337595564197
                    },
                    "regulatory_source": "Pou5f1",
                    "regulatory_target": "Sumo3"
                },
                "Supt16_Pou5f1": {
                    "id": "Supt16_Pou5f1",
                    "type": null,
                    "score": null,
                    "reversable": false,
                    "correlations": {
                        "group2": 0.33384029108078694
                    },
                    "regulatory_source": "Pou5f1",
                    "regulatory_target": "Supt16"
                },
                "Supt4a_Pou5f1": {
                    "id": "Supt4a_Pou5f1",
                    "type": null,
                    "score": null,
                    "reversable": false,
                    "correlations": {
                        "group2": 0.7317820871563591
                    },
                    "regulatory_source": "Pou5f1",
                    "regulatory_target": "Supt4a"
                },
                "Swi5_Pou5f1": {
                    "id": "Swi5_Pou5f1",
                    "type": null,
                    "score": null,
                    "reversable": false,
                    "correlations": {
                        "group2": 0.2603005895374146
                    },
                    "regulatory_source": "Pou5f1",
                    "regulatory_target": "Swi5"
                },
                "Syce2_Pou5f1": {
                    "id": "Syce2_Pou5f1",
                    "type": null,
                    "score": null,
                    "reversable": false,
                    "correlations": {
                        "group2": 0.727561718203568
                    },
                    "regulatory_source": "Pou5f1",
                    "regulatory_target": "Syce2"
                },
                "Syncrip_Pou5f1": {
                    "id": "Syncrip_Pou5f1",
                    "type": null,
                    "score": null,
                    "reversable": false,
                    "correlations": {
                        "group2": 0.4406558213360979
                    },
                    "regulatory_source": "Pou5f1",
                    "regulatory_target": "Syncrip"
                },
                "Syngr1_Pou5f1": {
                    "id": "Syngr1_Pou5f1",
                    "type": null,
                    "score": null,
                    "reversable": false,
                    "correlations": {
                        "group2": 0.5652802974792659
                    },
                    "regulatory_source": "Pou5f1",
                    "regulatory_target": "Syngr1"
                },
                "Sys1_Pou5f1": {
                    "id": "Sys1_Pou5f1",
                    "type": null,
                    "score": null,
                    "reversable": false,
                    "correlations": {
                        "group2": -0.2527220060987902
                    },
                    "regulatory_source": "Pou5f1",
                    "regulatory_target": "Sys1"
                },
                "Taf10_Pou5f1": {
                    "id": "Taf10_Pou5f1",
                    "type": null,
                    "score": null,
                    "reversable": false,
                    "correlations": {
                        "group2": 0.6127104086916708
                    },
                    "regulatory_source": "Pou5f1",
                    "regulatory_target": "Taf10"
                },
                "Taf1d_Pou5f1": {
                    "id": "Taf1d_Pou5f1",
                    "type": null,
                    "score": null,
                    "reversable": false,
                    "correlations": {
                        "group2": 0.6930374997048847
                    },
                    "regulatory_source": "Pou5f1",
                    "regulatory_target": "Taf1d"
                },
                "Taf7_Pou5f1": {
                    "id": "Taf7_Pou5f1",
                    "type": null,
                    "score": null,
                    "reversable": false,
                    "correlations": {
                        "group2": 0.5002236746856205
                    },
                    "regulatory_source": "Pou5f1",
                    "regulatory_target": "Taf7"
                },
                "Tagln_Pou5f1": {
                    "id": "Tagln_Pou5f1",
                    "type": null,
                    "score": null,
                    "reversable": false,
                    "correlations": {
                        "group2": -0.36180037192102926
                    },
                    "regulatory_source": "Pou5f1",
                    "regulatory_target": "Tagln"
                },
                "Tbx3_Pou5f1": {
                    "id": "Tbx3_Pou5f1",
                    "type": null,
                    "score": null,
                    "reversable": false,
                    "correlations": {
                        "group2": 0.5366048145098287
                    },
                    "regulatory_source": "Pou5f1",
                    "regulatory_target": "Tbx3"
                },
                "Tcea3_Pou5f1": {
                    "id": "Tcea3_Pou5f1",
                    "type": null,
                    "score": null,
                    "reversable": false,
                    "correlations": {
                        "group2": 0.2637835501464373
                    },
                    "regulatory_source": "Pou5f1",
                    "regulatory_target": "Tcea3"
                },
                "Tceb1_Pou5f1": {
                    "id": "Tceb1_Pou5f1",
                    "type": null,
                    "score": null,
                    "reversable": false,
                    "correlations": {
                        "group2": 0.3329710695469592
                    },
                    "regulatory_source": "Pou5f1",
                    "regulatory_target": "Tceb1"
                },
                "Tcof1_Pou5f1": {
                    "id": "Tcof1_Pou5f1",
                    "type": null,
                    "score": null,
                    "reversable": false,
                    "correlations": {
                        "group2": 0.691765214431617
                    },
                    "regulatory_source": "Pou5f1",
                    "regulatory_target": "Tcof1"
                },
                "Tcp1_Pou5f1": {
                    "id": "Tcp1_Pou5f1",
                    "type": null,
                    "score": null,
                    "reversable": false,
                    "correlations": {
                        "group2": 0.3679418264947467
                    },
                    "regulatory_source": "Pou5f1",
                    "regulatory_target": "Tcp1"
                },
                "Tdgf1_Pou5f1": {
                    "id": "Tdgf1_Pou5f1",
                    "type": null,
                    "score": null,
                    "reversable": false,
                    "correlations": {
                        "group2": 0.7925950809686396
                    },
                    "regulatory_source": "Pou5f1",
                    "regulatory_target": "Tdgf1"
                },
                "Tecr_Pou5f1": {
                    "id": "Tecr_Pou5f1",
                    "type": null,
                    "score": null,
                    "reversable": false,
                    "correlations": {
                        "group2": 0.402611975654959
                    },
                    "regulatory_source": "Pou5f1",
                    "regulatory_target": "Tecr"
                },
                "Terf1_Pou5f1": {
                    "id": "Terf1_Pou5f1",
                    "type": null,
                    "score": null,
                    "reversable": false,
                    "correlations": {
                        "group2": 0.5028160291154455
                    },
                    "regulatory_source": "Pou5f1",
                    "regulatory_target": "Terf1"
                },
                "Tfcp2l1_Pou5f1": {
                    "id": "Tfcp2l1_Pou5f1",
                    "type": null,
                    "score": null,
                    "reversable": false,
                    "correlations": {
                        "group2": 0.20651177003028479
                    },
                    "regulatory_source": "Pou5f1",
                    "regulatory_target": "Tfcp2l1"
                },
                "Tgfb1i1_Pou5f1": {
                    "id": "Tgfb1i1_Pou5f1",
                    "type": null,
                    "score": null,
                    "reversable": false,
                    "correlations": {
                        "group2": -0.3755433933562886
                    },
                    "regulatory_source": "Pou5f1",
                    "regulatory_target": "Tgfb1i1"
                },
                "Tgif1_Pou5f1": {
                    "id": "Tgif1_Pou5f1",
                    "type": null,
                    "score": null,
                    "reversable": false,
                    "correlations": {
                        "group2": 0.3358654809045651
                    },
                    "regulatory_source": "Pou5f1",
                    "regulatory_target": "Tgif1"
                },
                "Thbs1_Pou5f1": {
                    "id": "Thbs1_Pou5f1",
                    "type": null,
                    "score": null,
                    "reversable": false,
                    "correlations": {
                        "group2": -0.316328498611055
                    },
                    "regulatory_source": "Pou5f1",
                    "regulatory_target": "Thbs1"
                },
                "Thoc7_Pou5f1": {
                    "id": "Thoc7_Pou5f1",
                    "type": null,
                    "score": null,
                    "reversable": false,
                    "correlations": {
                        "group2": -0.3705674672598535
                    },
                    "regulatory_source": "Pou5f1",
                    "regulatory_target": "Thoc7"
                },
                "Thy1_Pou5f1": {
                    "id": "Thy1_Pou5f1",
                    "type": null,
                    "score": null,
                    "reversable": false,
                    "correlations": {
                        "group2": -0.34943991579687184
                    },
                    "regulatory_source": "Pou5f1",
                    "regulatory_target": "Thy1"
                },
                "Thyn1_Pou5f1": {
                    "id": "Thyn1_Pou5f1",
                    "type": null,
                    "score": null,
                    "reversable": false,
                    "correlations": {
                        "group2": 0.2246620520877036
                    },
                    "regulatory_source": "Pou5f1",
                    "regulatory_target": "Thyn1"
                },
                "Timm13_Pou5f1": {
                    "id": "Timm13_Pou5f1",
                    "type": null,
                    "score": null,
                    "reversable": false,
                    "correlations": {
                        "group2": 0.34336031487328955
                    },
                    "regulatory_source": "Pou5f1",
                    "regulatory_target": "Timm13"
                },
                "Timp2_Pou5f1": {
                    "id": "Timp2_Pou5f1",
                    "type": null,
                    "score": null,
                    "reversable": false,
                    "correlations": {
                        "group2": -0.34056521444489496
                    },
                    "regulatory_source": "Pou5f1",
                    "regulatory_target": "Timp2"
                },
                "Timp3_Pou5f1": {
                    "id": "Timp3_Pou5f1",
                    "type": null,
                    "score": null,
                    "reversable": false,
                    "correlations": {
                        "group2": -0.5134159671308453
                    },
                    "regulatory_source": "Pou5f1",
                    "regulatory_target": "Timp3"
                },
                "Tipin_Pou5f1": {
                    "id": "Tipin_Pou5f1",
                    "type": null,
                    "score": null,
                    "reversable": false,
                    "correlations": {
                        "group2": 0.5729746593918278
                    },
                    "regulatory_source": "Pou5f1",
                    "regulatory_target": "Tipin"
                },
                "Tkt_Pou5f1": {
                    "id": "Tkt_Pou5f1",
                    "type": null,
                    "score": null,
                    "reversable": false,
                    "correlations": {
                        "group2": 0.2670267118203328
                    },
                    "regulatory_source": "Pou5f1",
                    "regulatory_target": "Tkt"
                },
                "Tma7_Pou5f1": {
                    "id": "Tma7_Pou5f1",
                    "type": null,
                    "score": null,
                    "reversable": false,
                    "correlations": {
                        "group2": 0.7984152079677049
                    },
                    "regulatory_source": "Pou5f1",
                    "regulatory_target": "Tma7"
                },
                "Tmed3_Pou5f1": {
                    "id": "Tmed3_Pou5f1",
                    "type": null,
                    "score": null,
                    "reversable": false,
                    "correlations": {
                        "group2": -0.3918733023262065
                    },
                    "regulatory_source": "Pou5f1",
                    "regulatory_target": "Tmed3"
                },
                "Tmem11_Pou5f1": {
                    "id": "Tmem11_Pou5f1",
                    "type": null,
                    "score": null,
                    "reversable": false,
                    "correlations": {
                        "group2": 0.31015270868465483
                    },
                    "regulatory_source": "Pou5f1",
                    "regulatory_target": "Tmem11"
                },
                "Tmem126a_Pou5f1": {
                    "id": "Tmem126a_Pou5f1",
                    "type": null,
                    "score": null,
                    "reversable": false,
                    "correlations": {
                        "group2": -0.26482493854912115
                    },
                    "regulatory_source": "Pou5f1",
                    "regulatory_target": "Tmem126a"
                },
                "Tmem176b_Pou5f1": {
                    "id": "Tmem176b_Pou5f1",
                    "type": null,
                    "score": null,
                    "reversable": false,
```
