## Supplement 1 (MEF vs. ESC) for "AGEAS: Automated Machine Learning based Genetic Regulatory Element Extraction System": pseudo_sample_GRNs.js (part 817 of 819)

```
                    "correlations": {
                        "group2": -0.5202510173351986
                    },
                    "regulatory_source": "Pou5f1",
                    "regulatory_target": "Tmem176b"
                },
                "Tmem234_Pou5f1": {
                    "id": "Tmem234_Pou5f1",
                    "type": null,
                    "score": null,
                    "reversable": false,
                    "correlations": {
                        "group2": 0.38381023922501045
                    },
                    "regulatory_source": "Pou5f1",
                    "regulatory_target": "Tmem234"
                },
                "Tmem258_Pou5f1": {
                    "id": "Tmem258_Pou5f1",
                    "type": null,
                    "score": null,
                    "reversable": false,
                    "correlations": {
                        "group2": 0.3500374871215947
                    },
                    "regulatory_source": "Pou5f1",
                    "regulatory_target": "Tmem258"
                },
                "Tmem97_Pou5f1": {
                    "id": "Tmem97_Pou5f1",
                    "type": null,
                    "score": null,
                    "reversable": false,
                    "correlations": {
                        "group2": 0.4069854376064175
                    },
                    "regulatory_source": "Pou5f1",
                    "regulatory_target": "Tmem97"
                },
                "Tmpo_Pou5f1": {
                    "id": "Tmpo_Pou5f1",
                    "type": null,
                    "score": null,
                    "reversable": false,
                    "correlations": {
                        "group2": 0.27678073712353474
                    },
                    "regulatory_source": "Pou5f1",
                    "regulatory_target": "Tmpo"
                },
                "Tmsb10_Pou5f1": {
                    "id": "Tmsb10_Pou5f1",
                    "type": null,
                    "score": null,
                    "reversable": false,
                    "correlations": {
                        "group2": 0.26108947258747545
                    },
                    "regulatory_source": "Pou5f1",
                    "regulatory_target": "Tmsb10"
                },
                "Tmsb4x_Pou5f1": {
                    "id": "Tmsb4x_Pou5f1",
                    "type": null,
                    "score": null,
                    "reversable": false,
                    "correlations": {
                        "group2": -0.45005496248049354
                    },
                    "regulatory_source": "Pou5f1",
                    "regulatory_target": "Tmsb4x"
                },
                "Tnfrsf12a_Pou5f1": {
                    "id": "Tnfrsf12a_Pou5f1",
                    "type": null,
                    "score": null,
                    "reversable": false,
                    "correlations": {
                        "group2": -0.3613538848088545
                    },
                    "regulatory_source": "Pou5f1",
                    "regulatory_target": "Tnfrsf12a"
                },
                "Tnnt1_Pou5f1": {
                    "id": "Tnnt1_Pou5f1",
                    "type": null,
                    "score": null,
                    "reversable": false,
                    "correlations": {
                        "group2": 0.27484504497273526
                    },
                    "regulatory_source": "Pou5f1",
                    "regulatory_target": "Tnnt1"
                },
                "Tomm20_Pou5f1": {
                    "id": "Tomm20_Pou5f1",
                    "type": null,
                    "score": null,
                    "reversable": false,
                    "correlations": {
                        "group2": 0.20396581320898385
                    },
                    "regulatory_source": "Pou5f1",
                    "regulatory_target": "Tomm20"
                },
                "Tomm22_Pou5f1": {
                    "id": "Tomm22_Pou5f1",
                    "type": null,
                    "score": null,
                    "reversable": false,
                    "correlations": {
                        "group2": 0.3703548746103799
                    },
                    "regulatory_source": "Pou5f1",
                    "regulatory_target": "Tomm22"
                },
                "Tomm40_Pou5f1": {
                    "id": "Tomm40_Pou5f1",
                    "type": null,
                    "score": null,
                    "reversable": false,
                    "correlations": {
                        "group2": 0.6880936814440602
                    },
                    "regulatory_source": "Pou5f1",
                    "regulatory_target": "Tomm40"
                },
                "Tomm5_Pou5f1": {
                    "id": "Tomm5_Pou5f1",
                    "type": null,
                    "score": null,
                    "reversable": false,
                    "correlations": {
                        "group2": 0.7161335189029145
                    },
                    "regulatory_source": "Pou5f1",
                    "regulatory_target": "Tomm5"
                },
                "Tomm7_Pou5f1": {
                    "id": "Tomm7_Pou5f1",
                    "type": null,
                    "score": null,
                    "reversable": false,
                    "correlations": {
                        "group2": 0.6201135262262288
                    },
                    "regulatory_source": "Pou5f1",
                    "regulatory_target": "Tomm7"
                },
                "Tomm70a_Pou5f1": {
                    "id": "Tomm70a_Pou5f1",
                    "type": null,
                    "score": null,
                    "reversable": false,
                    "correlations": {
                        "group2": 0.38218073473576736
                    },
                    "regulatory_source": "Pou5f1",
                    "regulatory_target": "Tomm70a"
                },
                "Top1_Pou5f1": {
                    "id": "Top1_Pou5f1",
                    "type": null,
                    "score": null,
                    "reversable": false,
                    "correlations": {
                        "group2": 0.3173825549616885
                    },
                    "regulatory_source": "Pou5f1",
                    "regulatory_target": "Top1"
                },
                "Top2a_Pou5f1": {
                    "id": "Top2a_Pou5f1",
                    "type": null,
                    "score": null,
                    "reversable": false,
                    "correlations": {
                        "group2": 0.5010111048297361
                    },
                    "regulatory_source": "Pou5f1",
                    "regulatory_target": "Top2a"
                },
                "Tpd52_Pou5f1": {
                    "id": "Tpd52_Pou5f1",
                    "type": null,
                    "score": null,
                    "reversable": false,
                    "correlations": {
                        "group2": 0.3316426134955917
                    },
                    "regulatory_source": "Pou5f1",
                    "regulatory_target": "Tpd52"
                },
                "Tpi1_Pou5f1": {
                    "id": "Tpi1_Pou5f1",
                    "type": null,
                    "score": null,
                    "reversable": false,
                    "correlations": {
                        "group2": 0.2826290435524234
                    },
                    "regulatory_source": "Pou5f1",
                    "regulatory_target": "Tpi1"
                },
                "Tpm2_Pou5f1": {
                    "id": "Tpm2_Pou5f1",
                    "type": null,
                    "score": null,
                    "reversable": false,
                    "correlations": {
                        "group2": -0.3319230469879455
                    },
                    "regulatory_source": "Pou5f1",
                    "regulatory_target": "Tpm2"
                },
                "Tpm3_Pou5f1": {
                    "id": "Tpm3_Pou5f1",
                    "type": null,
                    "score": null,
                    "reversable": false,
                    "correlations": {
                        "group2": 0.38692578482850454
                    },
                    "regulatory_source": "Pou5f1",
                    "regulatory_target": "Tpm3"
                },
                "Tpx2_Pou5f1": {
                    "id": "Tpx2_Pou5f1",
                    "type": null,
                    "score": null,
                    "reversable": false,
                    "correlations": {
                        "group2": 0.7742853527056983
                    },
                    "regulatory_source": "Pou5f1",
                    "regulatory_target": "Tpx2"
                },
                "Tra2a_Pou5f1": {
                    "id": "Tra2a_Pou5f1",
                    "type": null,
                    "score": null,
                    "reversable": false,
                    "correlations": {
                        "group2": 0.21248146477615332
                    },
                    "regulatory_source": "Pou5f1",
                    "regulatory_target": "Tra2a"
                },
                "Tra2b_Pou5f1": {
                    "id": "Tra2b_Pou5f1",
                    "type": null,
                    "score": null,
                    "reversable": false,
                    "correlations": {
                        "group2": 0.543049628531788
                    },
                    "regulatory_source": "Pou5f1",
                    "regulatory_target": "Tra2b"
                },
                "Trap1a_Pou5f1": {
                    "id": "Trap1a_Pou5f1",
                    "type": null,
                    "score": null,
                    "reversable": false,
                    "correlations": {
                        "group2": 0.5335872607777183
                    },
                    "regulatory_source": "Pou5f1",
                    "regulatory_target": "Trap1a"
                },
                "Trh_Pou5f1": {
                    "id": "Trh_Pou5f1",
                    "type": null,
                    "score": null,
                    "reversable": false,
                    "correlations": {
                        "group2": 0.20614379301627256
                    },
                    "regulatory_source": "Pou5f1",
                    "regulatory_target": "Trh"
                },
                "Trim28_Pou5f1": {
                    "id": "Trim28_Pou5f1",
                    "type": null,
                    "score": null,
                    "reversable": false,
                    "correlations": {
                        "group2": 0.4089198974115398
                    },
                    "regulatory_source": "Pou5f1",
                    "regulatory_target": "Trim28"
                },
                "Trmt112_Pou5f1": {
                    "id": "Trmt112_Pou5f1",
                    "type": null,
                    "score": null,
                    "reversable": false,
                    "correlations": {
                        "group2": 0.3075265186884881
                    },
                    "regulatory_source": "Pou5f1",
                    "regulatory_target": "Trmt112"
                },
                "Trnau1ap_Pou5f1": {
                    "id": "Trnau1ap_Pou5f1",
                    "type": null,
                    "score": null,
                    "reversable": false,
                    "correlations": {
                        "group2": 0.3287860038819118
                    },
                    "regulatory_source": "Pou5f1",
                    "regulatory_target": "Trnau1ap"
                },
                "Trp53_Pou5f1": {
                    "id": "Trp53_Pou5f1",
                    "type": null,
                    "score": null,
                    "reversable": false,
                    "correlations": {
                        "group2": 0.6816592078575429
                    },
                    "regulatory_source": "Pou5f1",
                    "regulatory_target": "Trp53"
                },
                "Tsc22d1_Pou5f1": {
                    "id": "Tsc22d1_Pou5f1",
                    "type": null,
                    "score": null,
                    "reversable": false,
                    "correlations": {
                        "group2": -0.2394521022899716
                    },
                    "regulatory_source": "Pou5f1",
                    "regulatory_target": "Tsc22d1"
                },
                "Tuba1b_Pou5f1": {
                    "id": "Tuba1b_Pou5f1",
                    "type": null,
                    "score": null,
                    "reversable": false,
                    "correlations": {
                        "group2": 0.2758250761845486
                    },
                    "regulatory_source": "Pou5f1",
                    "regulatory_target": "Tuba1b"
                },
                "Tubb2b_Pou5f1": {
                    "id": "Tubb2b_Pou5f1",
                    "type": null,
                    "score": null,
                    "reversable": false,
                    "correlations": {
                        "group2": -0.2231934353195581
                    },
                    "regulatory_source": "Pou5f1",
                    "regulatory_target": "Tubb2b"
                },
                "Tubb4b_Pou5f1": {
                    "id": "Tubb4b_Pou5f1",
                    "type": null,
                    "score": null,
                    "reversable": false,
                    "correlations": {
                        "group2": 0.4886501297365509
                    },
                    "regulatory_source": "Pou5f1",
                    "regulatory_target": "Tubb4b"
                },
                "Txn2_Pou5f1": {
                    "id": "Txn2_Pou5f1",
                    "type": null,
                    "score": null,
                    "reversable": false,
                    "correlations": {
                        "group2": 0.30991871898587414
                    },
                    "regulatory_source": "Pou5f1",
                    "regulatory_target": "Txn2"
                },
                "Txndc9_Pou5f1": {
                    "id": "Txndc9_Pou5f1",
                    "type": null,
                    "score": null,
                    "reversable": false,
                    "correlations": {
                        "group2": -0.2526095612531224
                    },
                    "regulatory_source": "Pou5f1",
                    "regulatory_target": "Txndc9"
                },
                "Txnl1_Pou5f1": {
                    "id": "Txnl1_Pou5f1",
                    "type": null,
                    "score": null,
                    "reversable": false,
                    "correlations": {
                        "group2": 0.34759920747471035
                    },
                    "regulatory_source": "Pou5f1",
                    "regulatory_target": "Txnl1"
                },
                "Txnl4a_Pou5f1": {
                    "id": "Txnl4a_Pou5f1",
                    "type": null,
                    "score": null,
                    "reversable": false,
                    "correlations": {
                        "group2": 0.41398830244139956
                    },
                    "regulatory_source": "Pou5f1",
                    "regulatory_target": "Txnl4a"
                },
                "Tyms_Pou5f1": {
                    "id": "Tyms_Pou5f1",
                    "type": null,
                    "score": null,
                    "reversable": false,
                    "correlations": {
                        "group2": 0.2571032613621513
                    },
                    "regulatory_source": "Pou5f1",
                    "regulatory_target": "Tyms"
                },
                "U2af1_Pou5f1": {
                    "id": "U2af1_Pou5f1",
                    "type": null,
                    "score": null,
                    "reversable": false,
                    "correlations": {
                        "group2": 0.49171106933869035
                    },
                    "regulatory_source": "Pou5f1",
                    "regulatory_target": "U2af1"
                },
                "U2af2_Pou5f1": {
                    "id": "U2af2_Pou5f1",
                    "type": null,
                    "score": null,
                    "reversable": false,
                    "correlations": {
                        "group2": 0.33578824103723137
                    },
                    "regulatory_source": "Pou5f1",
                    "regulatory_target": "U2af2"
                },
                "U2surp_Pou5f1": {
                    "id": "U2surp_Pou5f1",
                    "type": null,
                    "score": null,
                    "reversable": false,
                    "correlations": {
                        "group2": 0.5028624535955776
                    },
                    "regulatory_source": "Pou5f1",
                    "regulatory_target": "U2surp"
                },
                "Ubald2_Pou5f1": {
                    "id": "Ubald2_Pou5f1",
                    "type": null,
                    "score": null,
                    "reversable": false,
                    "correlations": {
                        "group2": 0.7971266143414522
                    },
                    "regulatory_source": "Pou5f1",
                    "regulatory_target": "Ubald2"
                },
                "Ubap2l_Pou5f1": {
                    "id": "Ubap2l_Pou5f1",
                    "type": null,
                    "score": null,
                    "reversable": false,
                    "correlations": {
                        "group2": 0.30383892105983745
                    },
                    "regulatory_source": "Pou5f1",
                    "regulatory_target": "Ubap2l"
                },
                "Ubb_Pou5f1": {
                    "id": "Ubb_Pou5f1",
                    "type": null,
                    "score": null,
                    "reversable": false,
                    "correlations": {
                        "group2": 0.583648157131919
                    },
                    "regulatory_source": "Pou5f1",
                    "regulatory_target": "Ubb"
                },
                "Ube2a_Pou5f1": {
                    "id": "Ube2a_Pou5f1",
                    "type": null,
                    "score": null,
                    "reversable": false,
                    "correlations": {
                        "group2": 0.3235443753660252
                    },
                    "regulatory_source": "Pou5f1",
                    "regulatory_target": "Ube2a"
                },
                "Ube2c_Pou5f1": {
                    "id": "Ube2c_Pou5f1",
                    "type": null,
                    "score": null,
                    "reversable": false,
                    "correlations": {
                        "group2": 0.6434610064950839
                    },
                    "regulatory_source": "Pou5f1",
                    "regulatory_target": "Ube2c"
                },
                "Ube2d3_Pou5f1": {
                    "id": "Ube2d3_Pou5f1",
                    "type": null,
                    "score": null,
                    "reversable": false,
                    "correlations": {
                        "group2": 0.3676935360419759
                    },
                    "regulatory_source": "Pou5f1",
                    "regulatory_target": "Ube2d3"
                },
                "Ube2i_Pou5f1": {
                    "id": "Ube2i_Pou5f1",
                    "type": null,
                    "score": null,
                    "reversable": false,
                    "correlations": {
                        "group2": 0.6621469454416415
                    },
                    "regulatory_source": "Pou5f1",
                    "regulatory_target": "Ube2i"
                },
                "Ube2j2_Pou5f1": {
                    "id": "Ube2j2_Pou5f1",
                    "type": null,
                    "score": null,
                    "reversable": false,
                    "correlations": {
                        "group2": 0.6191666876704955
                    },
                    "regulatory_source": "Pou5f1",
                    "regulatory_target": "Ube2j2"
                },
                "Ube2k_Pou5f1": {
                    "id": "Ube2k_Pou5f1",
                    "type": null,
                    "score": null,
                    "reversable": false,
                    "correlations": {
                        "group2": 0.3519669785090426
                    },
                    "regulatory_source": "Pou5f1",
                    "regulatory_target": "Ube2k"
                },
                "Ube2n_Pou5f1": {
                    "id": "Ube2n_Pou5f1",
                    "type": null,
                    "score": null,
                    "reversable": false,
                    "correlations": {
                        "group2": 0.577865916825285
                    },
                    "regulatory_source": "Pou5f1",
                    "regulatory_target": "Ube2n"
                },
                "Ube2s_Pou5f1": {
                    "id": "Ube2s_Pou5f1",
                    "type": null,
                    "score": null,
                    "reversable": false,
                    "correlations": {
                        "group2": 0.5994892417091785
                    },
                    "regulatory_source": "Pou5f1",
                    "regulatory_target": "Ube2s"
                },
                "Uchl3_Pou5f1": {
                    "id": "Uchl3_Pou5f1",
                    "type": null,
                    "score": null,
                    "reversable": false,
                    "correlations": {
                        "group2": 0.6950011531989163
                    },
                    "regulatory_source": "Pou5f1",
                    "regulatory_target": "Uchl3"
                },
                "Ufc1_Pou5f1": {
                    "id": "Ufc1_Pou5f1",
                    "type": null,
                    "score": null,
                    "reversable": false,
                    "correlations": {
                        "group2": 0.4571923593108552
                    },
                    "regulatory_source": "Pou5f1",
                    "regulatory_target": "Ufc1"
                },
                "Uhrf1_Pou5f1": {
                    "id": "Uhrf1_Pou5f1",
                    "type": null,
                    "score": null,
                    "reversable": false,
                    "correlations": {
                        "group2": 0.4613267175347404
                    },
                    "regulatory_source": "Pou5f1",
                    "regulatory_target": "Uhrf1"
                },
                "Umps_Pou5f1": {
                    "id": "Umps_Pou5f1",
                    "type": null,
                    "score": null,
                    "reversable": false,
                    "correlations": {
                        "group2": 0.24226685666843498
                    },
                    "regulatory_source": "Pou5f1",
                    "regulatory_target": "Umps"
                },
                "Ung_Pou5f1": {
                    "id": "Ung_Pou5f1",
                    "type": null,
                    "score": null,
                    "reversable": false,
                    "correlations": {
                        "group2": 0.3870139929819402
                    },
                    "regulatory_source": "Pou5f1",
                    "regulatory_target": "Ung"
                },
                "Upp1_Pou5f1": {
                    "id": "Upp1_Pou5f1",
                    "type": null,
                    "score": null,
                    "reversable": false,
                    "correlations": {
                        "group2": 0.7606695501992442
                    },
                    "regulatory_source": "Pou5f1",
                    "regulatory_target": "Upp1"
                },
                "Uqcc3_Pou5f1": {
                    "id": "Uqcc3_Pou5f1",
                    "type": null,
                    "score": null,
                    "reversable": false,
                    "correlations": {
                        "group2": 0.5841700753191112
                    },
                    "regulatory_source": "Pou5f1",
                    "regulatory_target": "Uqcc3"
                },
                "Uqcr10_Pou5f1": {
                    "id": "Uqcr10_Pou5f1",
                    "type": null,
                    "score": null,
                    "reversable": false,
                    "correlations": {
                        "group2": 0.42520529272869806
                    },
                    "regulatory_source": "Pou5f1",
                    "regulatory_target": "Uqcr10"
                },
                "Uqcrfs1_Pou5f1": {
                    "id": "Uqcrfs1_Pou5f1",
                    "type": null,
                    "score": null,
                    "reversable": false,
                    "correlations": {
                        "group2": 0.39580760248732855
                    },
                    "regulatory_source": "Pou5f1",
                    "regulatory_target": "Uqcrfs1"
                },
                "Uqcrh_Pou5f1": {
                    "id": "Uqcrh_Pou5f1",
                    "type": null,
                    "score": null,
                    "reversable": false,
                    "correlations": {
                        "group2": 0.23097909996671226
                    },
                    "regulatory_source": "Pou5f1",
                    "regulatory_target": "Uqcrh"
                },
                "Use1_Pou5f1": {
                    "id": "Use1_Pou5f1",
                    "type": null,
                    "score": null,
                    "reversable": false,
                    "correlations": {
                        "group2": 0.2542771707462988
                    },
                    "regulatory_source": "Pou5f1",
                    "regulatory_target": "Use1"
                },
                "Utf1_Pou5f1": {
                    "id": "Utf1_Pou5f1",
                    "type": null,
                    "score": null,
                    "reversable": false,
                    "correlations": {
                        "group2": 0.8135948849548142
                    },
                    "regulatory_source": "Pou5f1",
                    "regulatory_target": "Utf1"
                },
                "Utp3_Pou5f1": {
                    "id": "Utp3_Pou5f1",
                    "type": null,
                    "score": null,
                    "reversable": false,
                    "correlations": {
                        "group2": 0.33148184203712144
                    },
                    "regulatory_source": "Pou5f1",
                    "regulatory_target": "Utp3"
                },
                "Vbp1_Pou5f1": {
                    "id": "Vbp1_Pou5f1",
                    "type": null,
                    "score": null,
                    "reversable": false,
                    "correlations": {
                        "group2": 0.4629862041999903
                    },
                    "regulatory_source": "Pou5f1",
                    "regulatory_target": "Vbp1"
                },
                "Vcan_Pou5f1": {
                    "id": "Vcan_Pou5f1",
                    "type": null,
                    "score": null,
                    "reversable": false,
                    "correlations": {
                        "group2": -0.232873037074042
                    },
                    "regulatory_source": "Pou5f1",
                    "regulatory_target": "Vcan"
                },
                "Vdac1_Pou5f1": {
                    "id": "Vdac1_Pou5f1",
                    "type": null,
                    "score": null,
                    "reversable": false,
                    "correlations": {
                        "group2": 0.6058880535598044
                    },
                    "regulatory_source": "Pou5f1",
                    "regulatory_target": "Vdac1"
                },
                "Vim_Pou5f1": {
                    "id": "Vim_Pou5f1",
                    "type": null,
                    "score": null,
                    "reversable": false,
                    "correlations": {
                        "group2": -0.33300944952060413
                    },
                    "regulatory_source": "Pou5f1",
                    "regulatory_target": "Vim"
                },
                "Wbp11_Pou5f1": {
                    "id": "Wbp11_Pou5f1",
                    "type": null,
                    "score": null,
                    "reversable": false,
                    "correlations": {
                        "group2": 0.5792944586601299
                    },
                    "regulatory_source": "Pou5f1",
                    "regulatory_target": "Wbp11"
                },
                "Wbp5_Pou5f1": {
                    "id": "Wbp5_Pou5f1",
                    "type": null,
                    "score": null,
                    "reversable": false,
                    "correlations": {
                        "group2": -0.2461488371281216
                    },
                    "regulatory_source": "Pou5f1",
                    "regulatory_target": "Wbp5"
                },
                "Wdr18_Pou5f1": {
                    "id": "Wdr18_Pou5f1",
                    "type": null,
                    "score": null,
                    "reversable": false,
                    "correlations": {
                        "group2": 0.28482099312805514
                    },
                    "regulatory_source": "Pou5f1",
                    "regulatory_target": "Wdr18"
                },
                "Wdr43_Pou5f1": {
                    "id": "Wdr43_Pou5f1",
                    "type": null,
                    "score": null,
                    "reversable": false,
                    "correlations": {
                        "group2": 0.3206518307937161
                    },
                    "regulatory_source": "Pou5f1",
                    "regulatory_target": "Wdr43"
                },
                "Wdr5_Pou5f1": {
                    "id": "Wdr5_Pou5f1",
                    "type": null,
                    "score": null,
                    "reversable": false,
                    "correlations": {
                        "group2": 0.6574332974860371
                    },
                    "regulatory_source": "Pou5f1",
                    "regulatory_target": "Wdr5"
                },
                "Wdr74_Pou5f1": {
                    "id": "Wdr74_Pou5f1",
                    "type": null,
                    "score": null,
                    "reversable": false,
                    "correlations": {
                        "group2": 0.2974425977339945
                    },
                    "regulatory_source": "Pou5f1",
                    "regulatory_target": "Wdr74"
                },
                "Wdr77_Pou5f1": {
                    "id": "Wdr77_Pou5f1",
                    "type": null,
                    "score": null,
                    "reversable": false,
                    "correlations": {
                        "group2": 0.5913772500892416
                    },
                    "regulatory_source": "Pou5f1",
                    "regulatory_target": "Wdr77"
                },
                "Wisp1_Pou5f1": {
                    "id": "Wisp1_Pou5f1",
                    "type": null,
                    "score": null,
                    "reversable": false,
                    "correlations": {
                        "group2": -0.34943991579687184
                    },
                    "regulatory_source": "Pou5f1",
                    "regulatory_target": "Wisp1"
                },
                "Wls_Pou5f1": {
                    "id": "Wls_Pou5f1",
                    "type": null,
                    "score": null,
                    "reversable": false,
                    "correlations": {
                        "group2": -0.47578716580492164
                    },
                    "regulatory_source": "Pou5f1",
                    "regulatory_target": "Wls"
                },
                "Wtap_Pou5f1": {
                    "id": "Wtap_Pou5f1",
                    "type": null,
                    "score": null,
                    "reversable": false,
                    "correlations": {
                        "group2": 0.3992003398762733
                    },
                    "regulatory_source": "Pou5f1",
                    "regulatory_target": "Wtap"
                },
                "Xist_Pou5f1": {
                    "id": "Xist_Pou5f1",
                    "type": null,
                    "score": null,
                    "reversable": false,
                    "correlations": {
                        "group2": -0.42324940200724936
                    },
                    "regulatory_source": "Pou5f1",
                    "regulatory_target": "Xist"
                },
                "Ybx1_Pou5f1": {
                    "id": "Ybx1_Pou5f1",
                    "type": null,
                    "score": null,
                    "reversable": false,
                    "correlations": {
                        "group2": 0.6183607890720908
                    },
                    "regulatory_source": "Pou5f1",
                    "regulatory_target": "Ybx1"
                },
                "Yif1b_Pou5f1": {
                    "id": "Yif1b_Pou5f1",
                    "type": null,
                    "score": null,
                    "reversable": false,
                    "correlations": {
                        "group2": -0.24706715713842772
                    },
                    "regulatory_source": "Pou5f1",
                    "regulatory_target": "Yif1b"
                },
                "Yrdc_Pou5f1": {
                    "id": "Yrdc_Pou5f1",
                    "type": null,
                    "score": null,
                    "reversable": false,
                    "correlations": {
                        "group2": 0.3826496507899138
                    },
                    "regulatory_source": "Pou5f1",
                    "regulatory_target": "Yrdc"
                },
                "Ythdc1_Pou5f1": {
                    "id": "Ythdc1_Pou5f1",
                    "type": null,
                    "score": null,
                    "reversable": false,
                    "correlations": {
                        "group2": 0.3249691476493304
                    },
                    "regulatory_source": "Pou5f1",
                    "regulatory_target": "Ythdc1"
                },
                "Ywhae_Pou5f1": {
                    "id": "Ywhae_Pou5f1",
                    "type": null,
                    "score": null,
                    "reversable": false,
                    "correlations": {
                        "group2": 0.35685178071931356
                    },
                    "regulatory_source": "Pou5f1",
                    "regulatory_target": "Ywhae"
                },
                "Ywhaq_Pou5f1": {
                    "id": "Ywhaq_Pou5f1",
                    "type": null,
                    "score": null,
                    "reversable": false,
                    "correlations": {
                        "group2": 0.3162362191037078
                    },
                    "regulatory_source": "Pou5f1",
                    "regulatory_target": "Ywhaq"
                },
                "Ywhaz_Pou5f1": {
                    "id": "Ywhaz_Pou5f1",
                    "type": null,
                    "score": null,
                    "reversable": false,
                    "correlations": {
                        "group2": 0.3724830517034945
                    },
                    "regulatory_source": "Pou5f1",
                    "regulatory_target": "Ywhaz"
                },
                "Zc3h15_Pou5f1": {
                    "id": "Zc3h15_Pou5f1",
                    "type": null,
                    "score": null,
                    "reversable": false,
                    "correlations": {
                        "group2": 0.2769832860509628
                    },
                    "regulatory_source": "Pou5f1",
                    "regulatory_target": "Zc3h15"
                },
                "Zfp106_Pou5f1": {
                    "id": "Zfp106_Pou5f1",
                    "type": null,
                    "score": null,
                    "reversable": false,
                    "correlations": {
                        "group2": 0.43976268198208723
                    },
                    "regulatory_source": "Pou5f1",
                    "regulatory_target": "Zfp106"
                },
                "Zfp207_Pou5f1": {
                    "id": "Zfp207_Pou5f1",
                    "type": null,
                    "score": null,
                    "reversable": false,
                    "correlations": {
                        "group2": 0.45053301124317036
                    },
                    "regulatory_source": "Pou5f1",
                    "regulatory_target": "Zfp207"
                },
                "Zfp42_Pou5f1": {
                    "id": "Zfp42_Pou5f1",
                    "type": null,
                    "score": null,
                    "reversable": false,
                    "correlations": {
                        "group2": 0.5396086292474479
                    },
                    "regulatory_source": "Pou5f1",
                    "regulatory_target": "Zfp42"
                },
                "Zfp428_Pou5f1": {
                    "id": "Zfp428_Pou5f1",
                    "type": null,
                    "score": null,
                    "reversable": false,
                    "correlations": {
                        "group2": 0.6258238333797638
                    },
                    "regulatory_source": "Pou5f1",
                    "regulatory_target": "Zfp428"
                },
                "Zfp706_Pou5f1": {
                    "id": "Zfp706_Pou5f1",
                    "type": null,
                    "score": null,
                    "reversable": false,
                    "correlations": {
                        "group2": 0.43464689331319084
                    },
                    "regulatory_source": "Pou5f1",
                    "regulatory_target": "Zfp706"
                },
                "Zmat2_Pou5f1": {
                    "id": "Zmat2_Pou5f1",
                    "type": null,
                    "score": null,
                    "reversable": false,
                    "correlations": {
                        "group2": 0.6785216338432944
                    },
                    "regulatory_source": "Pou5f1",
                    "regulatory_target": "Zmat2"
                },
                "Znrd1_Pou5f1": {
                    "id": "Znrd1_Pou5f1",
                    "type": null,
                    "score": null,
                    "reversable": false,
                    "correlations": {
                        "group2": 0.2739290713059156
                    },
                    "regulatory_source": "Pou5f1",
                    "regulatory_target": "Znrd1"
                },
                "Zyx_Pou5f1": {
                    "id": "Zyx_Pou5f1",
                    "type": null,
                    "score": null,
                    "reversable": false,
                    "correlations": {
                        "group2": -0.3876844674253644
                    },
                    "regulatory_source": "Pou5f1",
                    "regulatory_target": "Zyx"
                },
                "l7Rn6_Pou5f1": {
                    "id": "l7Rn6_Pou5f1",
                    "type": null,
                    "score": null,
                    "reversable": false,
                    "correlations": {
                        "group2": 0.40997495393682604
                    },
                    "regulatory_source": "Pou5f1",
                    "regulatory_target": "l7Rn6"
                },
                "Rest_Abracl": {
                    "id": "Rest_Abracl",
                    "type": null,
                    "score": null,
                    "reversable": false,
                    "correlations": {
                        "group2": -0.3521201556125466
                    },
                    "regulatory_source": "Rest",
                    "regulatory_target": "Abracl"
                },
                "Rest_Actn1": {
                    "id": "Rest_Actn1",
                    "type": null,
                    "score": null,
                    "reversable": false,
                    "correlations": {
                        "group2": -0.27917091929586196
                    },
                    "regulatory_source": "Rest",
                    "regulatory_target": "Actn1"
                },
                "Rest_Adipor1": {
                    "id": "Rest_Adipor1",
                    "type": null,
                    "score": null,
                    "reversable": false,
                    "correlations": {
                        "group2": -0.2844933300615295
                    },
                    "regulatory_source": "Rest",
                    "regulatory_target": "Adipor1"
                },
                "Rest_Akr1a1": {
                    "id": "Rest_Akr1a1",
                    "type": null,
                    "score": null,
                    "reversable": false,
                    "correlations": {
                        "group2": -0.27332590653284317
                    },
                    "regulatory_source": "Rest",
                    "regulatory_target": "Akr1a1"
                },
                "Rest_Anxa2": {
                    "id": "Rest_Anxa2",
                    "type": null,
                    "score": null,
                    "reversable": false,
                    "correlations": {
                        "group2": -0.4370398754056263
                    },
                    "regulatory_source": "Rest",
                    "regulatory_target": "Anxa2"
                },
                "Rest_Anxa5": {
                    "id": "Rest_Anxa5",
                    "type": null,
                    "score": null,
                    "reversable": false,
                    "correlations": {
                        "group2": -0.3791580342974432
                    },
                    "regulatory_source": "Rest",
                    "regulatory_target": "Anxa5"
                },
                "Rest_Anxa6": {
                    "id": "Rest_Anxa6",
                    "type": null,
                    "score": null,
                    "reversable": false,
                    "correlations": {
                        "group2": -0.4388893701017335
                    },
                    "regulatory_source": "Rest",
                    "regulatory_target": "Anxa6"
                },
                "Rest_Ap1s1": {
                    "id": "Rest_Ap1s1",
                    "type": null,
                    "score": null,
                    "reversable": false,
                    "correlations": {
                        "group2": -0.2847761962801308
                    },
                    "regulatory_source": "Rest",
                    "regulatory_target": "Ap1s1"
                },
                "Rest_Ap3s1": {
                    "id": "Rest_Ap3s1",
                    "type": null,
                    "score": null,
                    "reversable": false,
                    "correlations": {
                        "group2": -0.42177318994458746
                    },
                    "regulatory_source": "Rest",
                    "regulatory_target": "Ap3s1"
                },
                "Rest_Apoe": {
                    "id": "Rest_Apoe",
                    "type": null,
                    "score": null,
                    "reversable": false,
                    "correlations": {
                        "group2": 0.5166769248582795
                    },
                    "regulatory_source": "Rest",
                    "regulatory_target": "Apoe"
                },
                "Rest_Arpc1b": {
                    "id": "Rest_Arpc1b",
                    "type": null,
                    "score": null,
                    "reversable": false,
                    "correlations": {
                        "group2": -0.38404866144873645
                    },
                    "regulatory_source": "Rest",
                    "regulatory_target": "Arpc1b"
                },
                "Rest_Arpc2": {
                    "id": "Rest_Arpc2",
                    "type": null,
                    "score": null,
                    "reversable": false,
                    "correlations": {
                        "group2": -0.3718952496309738
                    },
                    "regulatory_source": "Rest",
                    "regulatory_target": "Arpc2"
                },
                "Rest_Arpc3": {
                    "id": "Rest_Arpc3",
                    "type": null,
                    "score": null,
                    "reversable": false,
                    "correlations": {
                        "group2": -0.31360986687084386
                    },
                    "regulatory_source": "Rest",
                    "regulatory_target": "Arpc3"
                },
                "Rest_Atf5": {
                    "id": "Rest_Atf5",
                    "type": null,
                    "score": null,
                    "reversable": false,
                    "correlations": {
                        "group2": -0.356733947517952
                    },
                    "regulatory_source": "Rest",
                    "regulatory_target": "Atf5"
                },
                "Rest_Atp2b1": {
                    "id": "Rest_Atp2b1",
                    "type": null,
                    "score": null,
                    "reversable": false,
                    "correlations": {
                        "group2": -0.35094293718883773
                    },
                    "regulatory_source": "Rest",
                    "regulatory_target": "Atp2b1"
                },
                "Rest_Atp6v0e": {
                    "id": "Rest_Atp6v0e",
                    "type": null,
                    "score": null,
                    "reversable": false,
                    "correlations": {
                        "group2": -0.35744956297641356
                    },
                    "regulatory_source": "Rest",
                    "regulatory_target": "Atp6v0e"
                },
                "Rest_Atp6v1g1": {
                    "id": "Rest_Atp6v1g1",
                    "type": null,
                    "score": null,
                    "reversable": false,
                    "correlations": {
                        "group2": -0.30653954035451964
                    },
                    "regulatory_source": "Rest",
                    "regulatory_target": "Atp6v1g1"
                },
                "Rest_Atxn10": {
                    "id": "Rest_Atxn10",
                    "type": null,
                    "score": null,
                    "reversable": false,
                    "correlations": {
                        "group2": -0.2662172996228571
                    },
                    "regulatory_source": "Rest",
                    "regulatory_target": "Atxn10"
                },
                "Rest_Atxn7l3b": {
                    "id": "Rest_Atxn7l3b",
                    "type": null,
                    "score": null,
                    "reversable": false,
                    "correlations": {
                        "group2": -0.21269821870799901
                    },
                    "regulatory_source": "Rest",
                    "regulatory_target": "Atxn7l3b"
                },
                "Rest_Axl": {
                    "id": "Rest_Axl",
                    "type": null,
                    "score": null,
                    "reversable": false,
                    "correlations": {
                        "group2": -0.480528699359186
                    },
                    "regulatory_source": "Rest",
                    "regulatory_target": "Axl"
                },
                "Rest_B2m": {
                    "id": "Rest_B2m",
                    "type": null,
                    "score": null,
                    "reversable": false,
                    "correlations": {
                        "group2": -0.38943038715884304
                    },
                    "regulatory_source": "Rest",
                    "regulatory_target": "B2m"
                },
                "Rest_Basp1": {
                    "id": "Rest_Basp1",
                    "type": null,
                    "score": null,
                    "reversable": false,
                    "correlations": {
                        "group2": -0.4046162740031163
                    },
                    "regulatory_source": "Rest",
                    "regulatory_target": "Basp1"
                },
                "Rest_Bcap31": {
                    "id": "Rest_Bcap31",
                    "type": null,
                    "score": null,
                    "reversable": false,
                    "correlations": {
                        "group2": -0.36633082972396724
                    },
                    "regulatory_source": "Rest",
                    "regulatory_target": "Bcap31"
                },
                "Rest_Bgn": {
                    "id": "Rest_Bgn",
                    "type": null,
                    "score": null,
                    "reversable": false,
                    "correlations": {
                        "group2": -0.37619565717814213
                    },
                    "regulatory_source": "Rest",
                    "regulatory_target": "Bgn"
                },
                "Rest_Bsg": {
                    "id": "Rest_Bsg",
                    "type": null,
                    "score": null,
                    "reversable": false,
                    "correlations": {
                        "group2": -0.3236186219849697
                    },
                    "regulatory_source": "Rest",
                    "regulatory_target": "Bsg"
                },
                "Rest_Btg2": {
                    "id": "Rest_Btg2",
                    "type": null,
                    "score": null,
                    "reversable": false,
                    "correlations": {
                        "group2": -0.506340854744155
                    },
                    "regulatory_source": "Rest",
                    "regulatory_target": "Btg2"
                },
                "Rest_Cald1": {
                    "id": "Rest_Cald1",
                    "type": null,
                    "score": null,
                    "reversable": false,
                    "correlations": {
                        "group2": -0.4390320292030058
                    },
                    "regulatory_source": "Rest",
                    "regulatory_target": "Cald1"
                },
                "Rest_Calu": {
                    "id": "Rest_Calu",
                    "type": null,
                    "score": null,
                    "reversable": false,
                    "correlations": {
                        "group2": -0.2765863337187866
                    },
                    "regulatory_source": "Rest",
                    "regulatory_target": "Calu"
                },
                "Rest_Camk2d": {
                    "id": "Rest_Camk2d",
                    "type": null,
                    "score": null,
                    "reversable": false,
                    "correlations": {
                        "group2": -0.3876804945478656
                    },
                    "regulatory_source": "Rest",
                    "regulatory_target": "Camk2d"
                },
                "Rest_Canx": {
                    "id": "Rest_Canx",
                    "type": null,
                    "score": null,
                    "reversable": false,
                    "correlations": {
                        "group2": -0.32150012123420524
                    },
                    "regulatory_source": "Rest",
                    "regulatory_target": "Canx"
                },
                "Rest_Capg": {
                    "id": "Rest_Capg",
                    "type": null,
                    "score": null,
                    "reversable": false,
                    "correlations": {
                        "group2": -0.33013496512182977
                    },
                    "regulatory_source": "Rest",
                    "regulatory_target": "Capg"
                },
                "Rest_Capn2": {
                    "id": "Rest_Capn2",
                    "type": null,
                    "score": null,
                    "reversable": false,
                    "correlations": {
                        "group2": -0.4278406659671919
                    },
                    "regulatory_source": "Rest",
                    "regulatory_target": "Capn2"
                },
                "Rest_Carhsp1": {
                    "id": "Rest_Carhsp1",
                    "type": null,
                    "score": null,
                    "reversable": false,
                    "correlations": {
                        "group2": -0.3149089539897306
                    },
                    "regulatory_source": "Rest",
                    "regulatory_target": "Carhsp1"
                },
                "Rest_Ccnd2": {
                    "id": "Rest_Ccnd2",
                    "type": null,
                    "score": null,
                    "reversable": false,
                    "correlations": {
                        "group2": -0.44269422864177155
                    },
                    "regulatory_source": "Rest",
                    "regulatory_target": "Ccnd2"
                },
                "Rest_Ccng1": {
                    "id": "Rest_Ccng1",
                    "type": null,
                    "score": null,
                    "reversable": false,
                    "correlations": {
                        "group2": -0.3308680158099216
                    },
                    "regulatory_source": "Rest",
                    "regulatory_target": "Ccng1"
                },
                "Rest_Cd24a": {
                    "id": "Rest_Cd24a",
                    "type": null,
                    "score": null,
                    "reversable": false,
                    "correlations": {
                        "group2": -0.2737725643742423
                    },
                    "regulatory_source": "Rest",
                    "regulatory_target": "Cd24a"
                },
                "Rest_Cd47": {
                    "id": "Rest_Cd47",
                    "type": null,
                    "score": null,
                    "reversable": false,
                    "correlations": {
                        "group2": -0.4150042688467422
                    },
                    "regulatory_source": "Rest",
                    "regulatory_target": "Cd47"
                },
                "Rest_Cd63": {
                    "id": "Rest_Cd63",
                    "type": null,
                    "score": null,
                    "reversable": false,
                    "correlations": {
                        "group2": -0.36733929851245734
                    },
                    "regulatory_source": "Rest",
                    "regulatory_target": "Cd63"
                },
                "Rest_Cdc42": {
                    "id": "Rest_Cdc42",
                    "type": null,
                    "score": null,
                    "reversable": false,
                    "correlations": {
                        "group2": -0.3212380328343149
                    },
                    "regulatory_source": "Rest",
                    "regulatory_target": "Cdc42"
                },
                "Rest_Cdc42ep3": {
                    "id": "Rest_Cdc42ep3",
                    "type": null,
                    "score": null,
                    "reversable": false,
                    "correlations": {
                        "group2": -0.34093887463783923
                    },
                    "regulatory_source": "Rest",
                    "regulatory_target": "Cdc42ep3"
                },
                "Rest_Cfl2": {
                    "id": "Rest_Cfl2",
                    "type": null,
                    "score": null,
                    "reversable": false,
                    "correlations": {
                        "group2": -0.44409512422172615
                    },
                    "regulatory_source": "Rest",
                    "regulatory_target": "Cfl2"
                },
                "Rest_Chd3": {
                    "id": "Rest_Chd3",
                    "type": null,
                    "score": null,
                    "reversable": false,
                    "correlations": {
                        "group2": -0.507233480388733
                    },
                    "regulatory_source": "Rest",
                    "regulatory_target": "Chd3"
                },
                "Rest_Ckb": {
                    "id": "Rest_Ckb",
                    "type": null,
                    "score": null,
                    "reversable": false,
                    "correlations": {
                        "group2": 0.47283256228120196
                    },
                    "regulatory_source": "Rest",
                    "regulatory_target": "Ckb"
                },
                "Rest_Clic1": {
                    "id": "Rest_Clic1",
                    "type": null,
                    "score": null,
                    "reversable": false,
                    "correlations": {
                        "group2": -0.3733983541210929
                    },
                    "regulatory_source": "Rest",
                    "regulatory_target": "Clic1"
                },
                "Rest_Cmpk1": {
                    "id": "Rest_Cmpk1",
                    "type": null,
                    "score": null,
                    "reversable": false,
                    "correlations": {
                        "group2": -0.20746507716181592
                    },
                    "regulatory_source": "Rest",
                    "regulatory_target": "Cmpk1"
                },
                "Rest_Col12a1": {
                    "id": "Rest_Col12a1",
                    "type": null,
                    "score": null,
                    "reversable": false,
                    "correlations": {
                        "group2": -0.5320775180254759
                    },
                    "regulatory_source": "Rest",
                    "regulatory_target": "Col12a1"
                },
                "Rest_Col1a1": {
                    "id": "Rest_Col1a1",
                    "type": null,
                    "score": null,
                    "reversable": false,
                    "correlations": {
                        "group2": -0.43435634907105886
                    },
                    "regulatory_source": "Rest",
                    "regulatory_target": "Col1a1"
                },
                "Rest_Col1a2": {
                    "id": "Rest_Col1a2",
                    "type": null,
                    "score": null,
                    "reversable": false,
                    "correlations": {
                        "group2": -0.3843003566800999
                    },
                    "regulatory_source": "Rest",
                    "regulatory_target": "Col1a2"
                },
                "Rest_Col3a1": {
                    "id": "Rest_Col3a1",
                    "type": null,
                    "score": null,
                    "reversable": false,
                    "correlations": {
                        "group2": -0.41584658566111277
                    },
                    "regulatory_source": "Rest",
                    "regulatory_target": "Col3a1"
                },
                "Rest_Col4a1": {
                    "id": "Rest_Col4a1",
                    "type": null,
                    "score": null,
                    "reversable": false,
                    "correlations": {
                        "group2": -0.5200575749201948
                    },
                    "regulatory_source": "Rest",
                    "regulatory_target": "Col4a1"
                },
                "Rest_Col5a1": {
                    "id": "Rest_Col5a1",
                    "type": null,
                    "score": null,
                    "reversable": false,
                    "correlations": {
                        "group2": -0.39015934711876116
                    },
                    "regulatory_source": "Rest",
                    "regulatory_target": "Col5a1"
                },
                "Rest_Col6a1": {
                    "id": "Rest_Col6a1",
                    "type": null,
                    "score": null,
                    "reversable": false,
                    "correlations": {
                        "group2": -0.46013216766665177
                    },
                    "regulatory_source": "Rest",
                    "regulatory_target": "Col6a1"
                },
                "Rest_Col8a1": {
                    "id": "Rest_Col8a1",
                    "type": null,
                    "score": null,
                    "reversable": false,
                    "correlations": {
                        "group2": -0.35774650062768676
                    },
                    "regulatory_source": "Rest",
                    "regulatory_target": "Col8a1"
                },
                "Rest_Commd3": {
                    "id": "Rest_Commd3",
                    "type": null,
                    "score": null,
                    "reversable": false,
                    "correlations": {
                        "group2": -0.37984651663306046
                    },
                    "regulatory_source": "Rest",
                    "regulatory_target": "Commd3"
                },
                "Rest_Comt": {
                    "id": "Rest_Comt",
                    "type": null,
                    "score": null,
                    "reversable": false,
                    "correlations": {
                        "group2": -0.40070036454128166
                    },
                    "regulatory_source": "Rest",
                    "regulatory_target": "Comt"
                },
                "Rest_Copb2": {
                    "id": "Rest_Copb2",
                    "type": null,
                    "score": null,
                    "reversable": false,
                    "correlations": {
                        "group2": -0.3950473733062621
                    },
                    "regulatory_source": "Rest",
                    "regulatory_target": "Copb2"
                },
                "Rest_Cox7a2l": {
                    "id": "Rest_Cox7a2l",
                    "type": null,
                    "score": null,
                    "reversable": false,
                    "correlations": {
                        "group2": -0.21190836734718654
                    },
                    "regulatory_source": "Rest",
                    "regulatory_target": "Cox7a2l"
                },
                "Rest_Cpe": {
                    "id": "Rest_Cpe",
                    "type": null,
                    "score": null,
                    "reversable": false,
                    "correlations": {
                        "group2": -0.5245234743315834
                    },
                    "regulatory_source": "Rest",
                    "regulatory_target": "Cpe"
                },
                "Rest_Crabp1": {
                    "id": "Rest_Crabp1",
                    "type": null,
                    "score": null,
                    "reversable": false,
                    "correlations": {
                        "group2": -0.33225526320653476
                    },
                    "regulatory_source": "Rest",
                    "regulatory_target": "Crabp1"
                },
                "Rest_Crip2": {
                    "id": "Rest_Crip2",
                    "type": null,
                    "score": null,
                    "reversable": false,
                    "correlations": {
                        "group2": -0.423204273211932
                    },
                    "regulatory_source": "Rest",
                    "regulatory_target": "Crip2"
                },
                "Rest_Csrp1": {
                    "id": "Rest_Csrp1",
                    "type": null,
                    "score": null,
                    "reversable": false,
                    "correlations": {
                        "group2": -0.434487792016324
                    },
                    "regulatory_source": "Rest",
                    "regulatory_target": "Csrp1"
                },
                "Rest_Cst3": {
                    "id": "Rest_Cst3",
                    "type": null,
                    "score": null,
                    "reversable": false,
                    "correlations": {
                        "group2": -0.3333857880795713
                    },
                    "regulatory_source": "Rest",
                    "regulatory_target": "Cst3"
                },
                "Rest_Ctsl": {
                    "id": "Rest_Ctsl",
                    "type": null,
                    "score": null,
                    "reversable": false,
                    "correlations": {
                        "group2": -0.4841625946135974
                    },
                    "regulatory_source": "Rest",
                    "regulatory_target": "Ctsl"
                },
                "Rest_Cyba": {
                    "id": "Rest_Cyba",
                    "type": null,
                    "score": null,
                    "reversable": false,
                    "correlations": {
                        "group2": -0.366793454815704
                    },
                    "regulatory_source": "Rest",
                    "regulatory_target": "Cyba"
                },
                "Rest_Cyr61": {
                    "id": "Rest_Cyr61",
                    "type": null,
                    "score": null,
                    "reversable": false,
                    "correlations": {
                        "group2": -0.28974749902636554
                    },
                    "regulatory_source": "Rest",
                    "regulatory_target": "Cyr61"
                },
                "Rest_Dap": {
                    "id": "Rest_Dap",
                    "type": null,
                    "score": null,
                    "reversable": false,
                    "correlations": {
                        "group2": -0.4235165676752059
                    },
                    "regulatory_source": "Rest",
                    "regulatory_target": "Dap"
                },
                "Rest_Ddb1": {
                    "id": "Rest_Ddb1",
                    "type": null,
                    "score": null,
                    "reversable": false,
                    "correlations": {
                        "group2": -0.44331872759257923
                    },
                    "regulatory_source": "Rest",
                    "regulatory_target": "Ddb1"
                },
                "Rest_Dnajc3": {
                    "id": "Rest_Dnajc3",
                    "type": null,
                    "score": null,
                    "reversable": false,
                    "correlations": {
                        "group2": -0.24296218748576073
                    },
                    "regulatory_source": "Rest",
                    "regulatory_target": "Dnajc3"
                },
                "Rest_Dppa5a": {
                    "id": "Rest_Dppa5a",
                    "type": null,
                    "score": null,
                    "reversable": false,
                    "correlations": {
                        "group2": 0.7324476469081689
                    },
                    "regulatory_source": "Rest",
                    "regulatory_target": "Dppa5a"
                },
                "Rest_Dpysl3": {
                    "id": "Rest_Dpysl3",
                    "type": null,
                    "score": null,
                    "reversable": false,
                    "correlations": {
                        "group2": -0.4307259221449049
                    },
                    "regulatory_source": "Rest",
                    "regulatory_target": "Dpysl3"
                },
                "Rest_E130012A19Rik": {
                    "id": "Rest_E130012A19Rik",
                    "type": null,
                    "score": null,
                    "reversable": false,
                    "correlations": {
                        "group2": 0.5613904108315722
                    },
                    "regulatory_source": "Rest",
                    "regulatory_target": "E130012A19Rik"
                },
                "Rest_Efemp2": {
                    "id": "Rest_Efemp2",
                    "type": null,
                    "score": null,
                    "reversable": false,
                    "correlations": {
                        "group2": -0.4038894745829578
                    },
                    "regulatory_source": "Rest",
                    "regulatory_target": "Efemp2"
                },
                "Rest_Ergic3": {
                    "id": "Rest_Ergic3",
                    "type": null,
                    "score": null,
                    "reversable": false,
                    "correlations": {
                        "group2": -0.2629690737195524
                    },
                    "regulatory_source": "Rest",
                    "regulatory_target": "Ergic3"
                },
                "Rest_Esd": {
                    "id": "Rest_Esd",
                    "type": null,
                    "score": null,
                    "reversable": false,
                    "correlations": {
                        "group2": -0.35418212401300286
                    },
                    "regulatory_source": "Rest",
                    "regulatory_target": "Esd"
                },
                "Rest_F2r": {
                    "id": "Rest_F2r",
                    "type": null,
                    "score": null,
                    "reversable": false,
                    "correlations": {
                        "group2": -0.3205421232026343
                    },
                    "regulatory_source": "Rest",
                    "regulatory_target": "F2r"
                },
                "Rest_Fam195b": {
                    "id": "Rest_Fam195b",
                    "type": null,
                    "score": null,
                    "reversable": false,
                    "correlations": {
                        "group2": -0.39383398620821514
                    },
                    "regulatory_source": "Rest",
                    "regulatory_target": "Fam195b"
                },
                "Rest_Fbln5": {
                    "id": "Rest_Fbln5",
                    "type": null,
                    "score": null,
                    "reversable": false,
                    "correlations": {
                        "group2": -0.49816282496160674
                    },
                    "regulatory_source": "Rest",
                    "regulatory_target": "Fbln5"
                },
                "Rest_Filip1l": {
                    "id": "Rest_Filip1l",
                    "type": null,
                    "score": null,
                    "reversable": false,
                    "correlations": {
                        "group2": -0.42043302169244867
                    },
                    "regulatory_source": "Rest",
                    "regulatory_target": "Filip1l"
                },
                "Rest_Fkbp10": {
                    "id": "Rest_Fkbp10",
                    "type": null,
                    "score": null,
                    "reversable": false,
                    "correlations": {
                        "group2": -0.3864805263140149
                    },
                    "regulatory_source": "Rest",
                    "regulatory_target": "Fkbp10"
                },
                "Rest_Flna": {
                    "id": "Rest_Flna",
                    "type": null,
                    "score": null,
                    "reversable": false,
                    "correlations": {
                        "group2": -0.3750824280696798
                    },
                    "regulatory_source": "Rest",
                    "regulatory_target": "Flna"
                },
                "Rest_Fn1": {
                    "id": "Rest_Fn1",
                    "type": null,
                    "score": null,
                    "reversable": false,
                    "correlations": {
                        "group2": -0.49770829687542634
                    },
                    "regulatory_source": "Rest",
                    "regulatory_target": "Fn1"
                },
                "Rest_Foxp1": {
                    "id": "Rest_Foxp1",
                    "type": null,
                    "score": null,
                    "reversable": false,
                    "correlations": {
                        "group2": -0.4834267752905126
                    },
                    "regulatory_source": "Rest",
                    "regulatory_target": "Foxp1"
                },
                "Rest_Fst": {
                    "id": "Rest_Fst",
                    "type": null,
                    "score": null,
                    "reversable": false,
                    "correlations": {
                        "group2": -0.4148069157185488
                    },
                    "regulatory_source": "Rest",
                    "regulatory_target": "Fst"
                },
                "Rest_Fstl1": {
                    "id": "Rest_Fstl1",
                    "type": null,
                    "score": null,
                    "reversable": false,
                    "correlations": {
                        "group2": -0.3648173031183226
                    },
                    "regulatory_source": "Rest",
                    "regulatory_target": "Fstl1"
                },
                "Rest_Fundc2": {
                    "id": "Rest_Fundc2",
                    "type": null,
                    "score": null,
                    "reversable": false,
                    "correlations": {
                        "group2": -0.2003986812703519
                    },
                    "regulatory_source": "Rest",
                    "regulatory_target": "Fundc2"
                },
                "Rest_Gabarap": {
                    "id": "Rest_Gabarap",
                    "type": null,
                    "score": null,
                    "reversable": false,
                    "correlations": {
                        "group2": -0.4014325387012177
                    },
                    "regulatory_source": "Rest",
                    "regulatory_target": "Gabarap"
                },
                "Rest_Gadd45g": {
                    "id": "Rest_Gadd45g",
                    "type": null,
                    "score": null,
                    "reversable": false,
                    "correlations": {
                        "group2": -0.3742464977676731
                    },
                    "regulatory_source": "Rest",
                    "regulatory_target": "Gadd45g"
                },
                "Rest_Gap43": {
                    "id": "Rest_Gap43",
                    "type": null,
                    "score": null,
                    "reversable": false,
                    "correlations": {
                        "group2": -0.2848032186983051
                    },
                    "regulatory_source": "Rest",
                    "regulatory_target": "Gap43"
                },
                "Rest_Gdf3": {
                    "id": "Rest_Gdf3",
                    "type": null,
                    "score": null,
                    "reversable": false,
                    "correlations": {
                        "group2": 0.6682834420686964
                    },
                    "regulatory_source": "Rest",
                    "regulatory_target": "Gdf3"
                },
                "Rest_Gjb3": {
                    "id": "Rest_Gjb3",
                    "type": null,
                    "score": null,
                    "reversable": false,
                    "correlations": {
                        "group2": 0.4173460530829085
                    },
                    "regulatory_source": "Rest",
                    "regulatory_target": "Gjb3"
                },
                "Rest_Glipr2": {
                    "id": "Rest_Glipr2",
                    "type": null,
                    "score": null,
                    "reversable": false,
                    "correlations": {
                        "group2": -0.2697620795543226
                    },
                    "regulatory_source": "Rest",
                    "regulatory_target": "Glipr2"
                },
                "Rest_Gm7325": {
                    "id": "Rest_Gm7325",
                    "type": null,
                    "score": null,
                    "reversable": false,
                    "correlations": {
                        "group2": 0.5086095165285041
                    },
                    "regulatory_source": "Rest",
                    "regulatory_target": "Gm7325"
                },
                "Rest_Gnas": {
                    "id": "Rest_Gnas",
                    "type": null,
                    "score": null,
                    "reversable": false,
                    "correlations": {
                        "group2": -0.41835230441921967
                    },
                    "regulatory_source": "Rest",
                    "regulatory_target": "Gnas"
                },
                "Rest_Gnb2": {
                    "id": "Rest_Gnb2",
                    "type": null,
                    "score": null,
                    "reversable": false,
                    "correlations": {
                        "group2": -0.24612643438103823
                    },
                    "regulatory_source": "Rest",
                    "regulatory_target": "Gnb2"
                },
                "Rest_Gng12": {
                    "id": "Rest_Gng12",
                    "type": null,
                    "score": null,
                    "reversable": false,
                    "correlations": {
                        "group2": -0.4005614479051396
                    },
                    "regulatory_source": "Rest",
                    "regulatory_target": "Gng12"
                },
                "Rest_Gsn": {
                    "id": "Rest_Gsn",
                    "type": null,
                    "score": null,
                    "reversable": false,
                    "correlations": {
                        "group2": -0.49320009833366524
                    },
                    "regulatory_source": "Rest",
                    "regulatory_target": "Gsn"
                },
                "Rest_Gsta4": {
                    "id": "Rest_Gsta4",
                    "type": null,
                    "score": null,
                    "reversable": false,
                    "correlations": {
                        "group2": 0.5462812003107156
                    },
                    "regulatory_source": "Rest",
                    "regulatory_target": "Gsta4"
                },
                "Rest_Gsto1": {
                    "id": "Rest_Gsto1",
                    "type": null,
                    "score": null,
                    "reversable": false,
                    "correlations": {
                        "group2": -0.3669642276660659
                    },
                    "regulatory_source": "Rest",
                    "regulatory_target": "Gsto1"
                },
                "Rest_H13": {
                    "id": "Rest_H13",
                    "type": null,
                    "score": null,
                    "reversable": false,
                    "correlations": {
                        "group2": -0.4576711276053581
                    },
                    "regulatory_source": "Rest",
                    "regulatory_target": "H13"
                },
                "Rest_H19": {
                    "id": "Rest_H19",
                    "type": null,
                    "score": null,
                    "reversable": false,
                    "correlations": {
                        "group2": -0.3616202853397895
                    },
                    "regulatory_source": "Rest",
                    "regulatory_target": "H19"
                },
                "Rest_H2afj": {
                    "id": "Rest_H2afj",
                    "type": null,
                    "score": null,
                    "reversable": false,
                    "correlations": {
                        "group2": -0.4447666068703255
                    },
                    "regulatory_source": "Rest",
                    "regulatory_target": "H2afj"
                },
                "Rest_Hacd1": {
                    "id": "Rest_Hacd1",
                    "type": null,
                    "score": null,
                    "reversable": false,
                    "correlations": {
                        "group2": -0.2428349418201775
                    },
                    "regulatory_source": "Rest",
                    "regulatory_target": "Hacd1"
                },
                "Rest_Hcfc1r1": {
                    "id": "Rest_Hcfc1r1",
                    "type": null,
                    "score": null,
                    "reversable": false,
                    "correlations": {
                        "group2": -0.3763250043130043
                    },
                    "regulatory_source": "Rest",
                    "regulatory_target": "Hcfc1r1"
                },
                "Rest_Hdlbp": {
                    "id": "Rest_Hdlbp",
                    "type": null,
                    "score": null,
                    "reversable": false,
                    "correlations": {
                        "group2": -0.2164038278753233
                    },
                    "regulatory_source": "Rest",
                    "regulatory_target": "Hdlbp"
                },
                "Rest_Hist1h1c": {
                    "id": "Rest_Hist1h1c",
                    "type": null,
                    "score": null,
                    "reversable": false,
                    "correlations": {
                        "group2": -0.4615416799731524
                    },
                    "regulatory_source": "Rest",
                    "regulatory_target": "Hist1h1c"
                },
                "Rest_Hist1h2bc": {
                    "id": "Rest_Hist1h2bc",
                    "type": null,
                    "score": null,
                    "reversable": false,
                    "correlations": {
                        "group2": -0.4001294131344176
                    },
                    "regulatory_source": "Rest",
                    "regulatory_target": "Hist1h2bc"
                },
                "Rest_Hmga2": {
                    "id": "Rest_Hmga2",
                    "type": null,
                    "score": null,
                    "reversable": false,
                    "correlations": {
                        "group2": -0.2911625680365542
                    },
                    "regulatory_source": "Rest",
                    "regulatory_target": "Hmga2"
                },
                "Rest_Hsbp1": {
                    "id": "Rest_Hsbp1",
                    "type": null,
                    "score": null,
                    "reversable": false,
                    "correlations": {
                        "group2": -0.2011176953356328
                    },
                    "regulatory_source": "Rest",
                    "regulatory_target": "Hsbp1"
                },
                "Rest_Hsd17b14": {
                    "id": "Rest_Hsd17b14",
                    "type": null,
                    "score": null,
                    "reversable": false,
                    "correlations": {
                        "group2": 0.27735009811261463
                    },
                    "regulatory_source": "Rest",
                    "regulatory_target": "Hsd17b14"
                },
                "Rest_Id1": {
                    "id": "Rest_Id1",
                    "type": null,
                    "score": null,
                    "reversable": false,
                    "correlations": {
                        "group2": -0.511807349888854
                    },
                    "regulatory_source": "Rest",
                    "regulatory_target": "Id1"
                },
                "Rest_Id3": {
                    "id": "Rest_Id3",
                    "type": null,
                    "score": null,
                    "reversable": false,
                    "correlations": {
                        "group2": -0.3767301730575881
                    },
                    "regulatory_source": "Rest",
                    "regulatory_target": "Id3"
                },
                "Rest_Ier5": {
                    "id": "Rest_Ier5",
                    "type": null,
                    "score": null,
                    "reversable": false,
                    "correlations": {
                        "group2": -0.4983885092985201
                    },
                    "regulatory_source": "Rest",
                    "regulatory_target": "Ier5"
                },
                "Rest_Ifitm1": {
                    "id": "Rest_Ifitm1",
                    "type": null,
                    "score": null,
                    "reversable": false,
                    "correlations": {
                        "group2": 0.28073268170470594
                    },
                    "regulatory_source": "Rest",
                    "regulatory_target": "Ifitm1"
                },
                "Rest_Igf2": {
                    "id": "Rest_Igf2",
                    "type": null,
                    "score": null,
                    "reversable": false,
                    "correlations": {
                        "group2": -0.5281802334188199
                    },
                    "regulatory_source": "Rest",
                    "regulatory_target": "Igf2"
                },
                "Rest_Ilk": {
                    "id": "Rest_Ilk",
                    "type": null,
                    "score": null,
                    "reversable": false,
                    "correlations": {
                        "group2": -0.2760559663396613
                    },
                    "regulatory_source": "Rest",
                    "regulatory_target": "Ilk"
                },
                "Rest_Itgb1": {
                    "id": "Rest_Itgb1",
                    "type": null,
                    "score": null,
                    "reversable": false,
                    "correlations": {
                        "group2": -0.3835978053886898
                    },
                    "regulatory_source": "Rest",
                    "regulatory_target": "Itgb1"
                },
                "Rest_Itm2b": {
                    "id": "Rest_Itm2b",
                    "type": null,
                    "score": null,
                    "reversable": false,
                    "correlations": {
                        "group2": -0.42836725271285714
                    },
                    "regulatory_source": "Rest",
                    "regulatory_target": "Itm2b"
                },
                "Rest_Kdelr1": {
                    "id": "Rest_Kdelr1",
                    "type": null,
                    "score": null,
                    "reversable": false,
                    "correlations": {
                        "group2": -0.31202148083146725
                    },
                    "regulatory_source": "Rest",
                    "regulatory_target": "Kdelr1"
                },
                "Rest_Kdelr3": {
                    "id": "Rest_Kdelr3",
                    "type": null,
                    "score": null,
                    "reversable": false,
                    "correlations": {
                        "group2": -0.39245232300307054
                    },
                    "regulatory_source": "Rest",
                    "regulatory_target": "Kdelr3"
                },
                "Rest_Kif5b": {
                    "id": "Rest_Kif5b",
                    "type": null,
                    "score": null,
                    "reversable": false,
                    "correlations": {
                        "group2": -0.27773915063009863
                    },
                    "regulatory_source": "Rest",
                    "regulatory_target": "Kif5b"
                },
                "Rest_Klf6": {
                    "id": "Rest_Klf6",
                    "type": null,
                    "score": null,
                    "reversable": false,
                    "correlations": {
                        "group2": -0.2804268199407776
                    },
                    "regulatory_source": "Rest",
                    "regulatory_target": "Klf6"
                },
                "Rest_Krtcap2": {
                    "id": "Rest_Krtcap2",
                    "type": null,
                    "score": null,
                    "reversable": false,
                    "correlations": {
                        "group2": -0.2045014862140396
                    },
                    "regulatory_source": "Rest",
                    "regulatory_target": "Krtcap2"
                },
                "Rest_L1td1": {
                    "id": "Rest_L1td1",
                    "type": null,
                    "score": null,
                    "reversable": false,
                    "correlations": {
                        "group2": 0.42844339240523316
                    },
                    "regulatory_source": "Rest",
                    "regulatory_target": "L1td1"
                },
                "Rest_Lamp1": {
                    "id": "Rest_Lamp1",
                    "type": null,
                    "score": null,
                    "reversable": false,
                    "correlations": {
                        "group2": -0.26060727171890724
                    },
                    "regulatory_source": "Rest",
                    "regulatory_target": "Lamp1"
                },
                "Rest_Laptm4a": {
                    "id": "Rest_Laptm4a",
                    "type": null,
                    "score": null,
                    "reversable": false,
                    "correlations": {
                        "group2": -0.5212275991582129
                    },
                    "regulatory_source": "Rest",
                    "regulatory_target": "Laptm4a"
                },
                "Rest_Lbh": {
                    "id": "Rest_Lbh",
                    "type": null,
                    "score": null,
                    "reversable": false,
                    "correlations": {
                        "group2": -0.5166004076282708
                    },
                    "regulatory_source": "Rest",
                    "regulatory_target": "Lbh"
                },
                "Rest_Lgals1": {
                    "id": "Rest_Lgals1",
                    "type": null,
                    "score": null,
                    "reversable": false,
                    "correlations": {
                        "group2": -0.3675643709028873
                    },
                    "regulatory_source": "Rest",
                    "regulatory_target": "Lgals1"
                },
                "Rest_Lgals3": {
                    "id": "Rest_Lgals3",
                    "type": null,
                    "score": null,
                    "reversable": false,
                    "correlations": {
                        "group2": -0.3613750091623487
                    },
                    "regulatory_source": "Rest",
                    "regulatory_target": "Lgals3"
                },
                "Rest_Lims1": {
                    "id": "Rest_Lims1",
                    "type": null,
                    "score": null,
                    "reversable": false,
                    "correlations": {
                        "group2": -0.3719948096145139
                    },
                    "regulatory_source": "Rest",
                    "regulatory_target": "Lims1"
                },
                "Rest_Lmna": {
                    "id": "Rest_Lmna",
                    "type": null,
                    "score": null,
                    "reversable": false,
                    "correlations": {
                        "group2": -0.41101421368474556
                    },
                    "regulatory_source": "Rest",
                    "regulatory_target": "Lmna"
                },
                "Rest_Lox": {
                    "id": "Rest_Lox",
                    "type": null,
                    "score": null,
                    "reversable": false,
                    "correlations": {
                        "group2": -0.43442652378976665
                    },
                    "regulatory_source": "Rest",
                    "regulatory_target": "Lox"
                },
                "Rest_Lrrc58": {
                    "id": "Rest_Lrrc58",
                    "type": null,
                    "score": null,
                    "reversable": false,
                    "correlations": {
                        "group2": -0.4009761103977517
                    },
                    "regulatory_source": "Rest",
                    "regulatory_target": "Lrrc58"
                },
                "Rest_Lsm7": {
                    "id": "Rest_Lsm7",
                    "type": null,
                    "score": null,
                    "reversable": false,
                    "correlations": {
                        "group2": 0.4685885198321493
                    },
                    "regulatory_source": "Rest",
                    "regulatory_target": "Lsm7"
                },
                "Rest_Lsp1": {
                    "id": "Rest_Lsp1",
                    "type": null,
                    "score": null,
                    "reversable": false,
                    "correlations": {
                        "group2": -0.3616202853397895
                    },
                    "regulatory_source": "Rest",
                    "regulatory_target": "Lsp1"
                },
                "Rest_Lxn": {
                    "id": "Rest_Lxn",
                    "type": null,
                    "score": null,
                    "reversable": false,
                    "correlations": {
                        "group2": -0.36254633112069007
                    },
                    "regulatory_source": "Rest",
                    "regulatory_target": "Lxn"
                },
                "Rest_Maged2": {
                    "id": "Rest_Maged2",
                    "type": null,
                    "score": null,
                    "reversable": false,
                    "correlations": {
                        "group2": -0.4977682988622585
                    },
                    "regulatory_source": "Rest",
                    "regulatory_target": "Maged2"
                },
                "Rest_Malat1": {
                    "id": "Rest_Malat1",
                    "type": null,
                    "score": null,
                    "reversable": false,
                    "correlations": {
                        "group2": -0.4040323202257575
                    },
                    "regulatory_source": "Rest",
                    "regulatory_target": "Malat1"
                },
                "Rest_Map1lc3a": {
                    "id": "Rest_Map1lc3a",
                    "type": null,
                    "score": null,
                    "reversable": false,
                    "correlations": {
                        "group2": -0.30236940668921164
                    },
                    "regulatory_source": "Rest",
                    "regulatory_target": "Map1lc3a"
                },
                "Rest_Marcks": {
                    "id": "Rest_Marcks",
                    "type": null,
                    "score": null,
                    "reversable": false,
                    "correlations": {
                        "group2": -0.3731193296419209
                    },
                    "regulatory_source": "Rest",
                    "regulatory_target": "Marcks"
                },
                "Rest_Mbnl2": {
                    "id": "Rest_Mbnl2",
                    "type": null,
                    "score": null,
                    "reversable": false,
                    "correlations": {
                        "group2": -0.5267078069079543
                    },
                    "regulatory_source": "Rest",
                    "regulatory_target": "Mbnl2"
                },
                "Rest_Mdm2": {
                    "id": "Rest_Mdm2",
                    "type": null,
                    "score": null,
                    "reversable": false,
                    "correlations": {
                        "group2": -0.36837411556847144
                    },
                    "regulatory_source": "Rest",
                    "regulatory_target": "Mdm2"
                },
                "Rest_Mfge8": {
                    "id": "Rest_Mfge8",
                    "type": null,
                    "score": null,
                    "reversable": false,
                    "correlations": {
                        "group2": -0.20193995190110753
                    },
                    "regulatory_source": "Rest",
                    "regulatory_target": "Mfge8"
                },
                "Rest_Mgat2": {
                    "id": "Rest_Mgat2",
                    "type": null,
                    "score": null,
                    "reversable": false,
                    "correlations": {
                        "group2": -0.325819225453351
                    },
                    "regulatory_source": "Rest",
                    "regulatory_target": "Mgat2"
                },
                "Rest_Mpc1": {
                    "id": "Rest_Mpc1",
                    "type": null,
                    "score": null,
                    "reversable": false,
                    "correlations": {
                        "group2": -0.2720988442536103
                    },
                    "regulatory_source": "Rest",
                    "regulatory_target": "Mpc1"
                },
                "Rest_Mrpl33": {
                    "id": "Rest_Mrpl33",
                    "type": null,
                    "score": null,
                    "reversable": false,
                    "correlations": {
                        "group2": -0.23057422920186688
                    },
                    "regulatory_source": "Rest",
                    "regulatory_target": "Mrpl33"
                },
                "Rest_Msn": {
                    "id": "Rest_Msn",
                    "type": null,
                    "score": null,
                    "reversable": false,
                    "correlations": {
                        "group2": -0.4054587367833481
                    },
                    "regulatory_source": "Rest",
                    "regulatory_target": "Msn"
                },
                "Rest_Mtch1": {
                    "id": "Rest_Mtch1",
                    "type": null,
                    "score": null,
                    "reversable": false,
                    "correlations": {
                        "group2": -0.2218460693538398
                    },
                    "regulatory_source": "Rest",
                    "regulatory_target": "Mtch1"
                },
                "Rest_Mtdh": {
                    "id": "Rest_Mtdh",
                    "type": null,
                    "score": null,
                    "reversable": false,
                    "correlations": {
                        "group2": -0.2516343340179956
                    },
                    "regulatory_source": "Rest",
                    "regulatory_target": "Mtdh"
                },
                "Rest_Mtpn": {
                    "id": "Rest_Mtpn",
                    "type": null,
                    "score": null,
                    "reversable": false,
                    "correlations": {
                        "group2": -0.2386375721022542
                    },
                    "regulatory_source": "Rest",
                    "regulatory_target": "Mtpn"
                },
                "Rest_Mybl2": {
                    "id": "Rest_Mybl2",
                    "type": null,
                    "score": null,
                    "reversable": false,
                    "correlations": {
                        "group2": 0.5550273965519552
                    },
                    "regulatory_source": "Rest",
                    "regulatory_target": "Mybl2"
                },
                "Rest_Myeov2": {
                    "id": "Rest_Myeov2",
                    "type": null,
                    "score": null,
                    "reversable": false,
                    "correlations": {
                        "group2": -0.24100298774264756
                    },
                    "regulatory_source": "Rest",
                    "regulatory_target": "Myeov2"
                },
                "Rest_Myh10": {
                    "id": "Rest_Myh10",
                    "type": null,
                    "score": null,
                    "reversable": false,
                    "correlations": {
                        "group2": -0.46207036460084217
                    },
                    "regulatory_source": "Rest",
                    "regulatory_target": "Myh10"
                },
                "Rest_Myl12a": {
                    "id": "Rest_Myl12a",
                    "type": null,
                    "score": null,
                    "reversable": false,
                    "correlations": {
                        "group2": -0.3282150906322595
                    },
                    "regulatory_source": "Rest",
                    "regulatory_target": "Myl12a"
                },
                "Rest_Myl6": {
                    "id": "Rest_Myl6",
                    "type": null,
                    "score": null,
                    "reversable": false,
                    "correlations": {
                        "group2": -0.3224003028210565
                    },
                    "regulatory_source": "Rest",
                    "regulatory_target": "Myl6"
                },
                "Rest_Myl9": {
                    "id": "Rest_Myl9",
                    "type": null,
                    "score": null,
                    "reversable": false,
                    "correlations": {
                        "group2": -0.3853144080944847
                    },
                    "regulatory_source": "Rest",
                    "regulatory_target": "Myl9"
                },
                "Rest_Ncam1": {
                    "id": "Rest_Ncam1",
                    "type": null,
                    "score": null,
                    "reversable": false,
                    "correlations": {
                        "group2": -0.4213038155640971
                    },
                    "regulatory_source": "Rest",
                    "regulatory_target": "Ncam1"
                },
                "Rest_Ndufa13": {
                    "id": "Rest_Ndufa13",
                    "type": null,
                    "score": null,
                    "reversable": false,
                    "correlations": {
                        "group2": -0.3316965102086524
                    },
                    "regulatory_source": "Rest",
                    "regulatory_target": "Ndufa13"
                },
                "Rest_Ndufa8": {
                    "id": "Rest_Ndufa8",
                    "type": null,
                    "score": null,
                    "reversable": false,
                    "correlations": {
                        "group2": -0.3566597250884568
                    },
                    "regulatory_source": "Rest",
                    "regulatory_target": "Ndufa8"
                },
                "Rest_Neat1": {
                    "id": "Rest_Neat1",
                    "type": null,
                    "score": null,
                    "reversable": false,
                    "correlations": {
                        "group2": -0.47794795821776037
                    },
                    "regulatory_source": "Rest",
                    "regulatory_target": "Neat1"
                },
                "Rest_Nenf": {
                    "id": "Rest_Nenf",
                    "type": null,
                    "score": null,
                    "reversable": false,
                    "correlations": {
                        "group2": -0.5068108874972278
                    },
                    "regulatory_source": "Rest",
                    "regulatory_target": "Nenf"
                },
                "Rest_Nfatc2ip": {
                    "id": "Rest_Nfatc2ip",
                    "type": null,
                    "score": null,
                    "reversable": false,
                    "correlations": {
                        "group2": 0.38692023657946784
                    },
                    "regulatory_source": "Rest",
                    "regulatory_target": "Nfatc2ip"
                },
                "Rest_Nktr": {
                    "id": "Rest_Nktr",
                    "type": null,
                    "score": null,
                    "reversable": false,
                    "correlations": {
                        "group2": -0.25014005246699605
                    },
                    "regulatory_source": "Rest",
                    "regulatory_target": "Nktr"
                },
                "Rest_Oaf": {
                    "id": "Rest_Oaf",
                    "type": null,
                    "score": null,
                    "reversable": false,
                    "correlations": {
                        "group2": -0.3493743616776364
                    },
                    "regulatory_source": "Rest",
                    "regulatory_target": "Oaf"
                },
                "Rest_Ociad1": {
                    "id": "Rest_Ociad1",
                    "type": null,
                    "score": null,
                    "reversable": false,
                    "correlations": {
                        "group2": -0.23229972335438034
                    },
                    "regulatory_source": "Rest",
                    "regulatory_target": "Ociad1"
                },
                "Rest_Ostf1": {
                    "id": "Rest_Ostf1",
                    "type": null,
                    "score": null,
                    "reversable": false,
                    "correlations": {
                        "group2": -0.33713854360149303
                    },
                    "regulatory_source": "Rest",
                    "regulatory_target": "Ostf1"
                },
                "Rest_Pafah1b2": {
                    "id": "Rest_Pafah1b2",
                    "type": null,
                    "score": null,
                    "reversable": false,
                    "correlations": {
                        "group2": -0.28927789526048425
                    },
                    "regulatory_source": "Rest",
                    "regulatory_target": "Pafah1b2"
                },
                "Rest_Palld": {
                    "id": "Rest_Palld",
                    "type": null,
                    "score": null,
                    "reversable": false,
                    "correlations": {
                        "group2": 0.20948100678686807
                    },
                    "regulatory_source": "Rest",
                    "regulatory_target": "Palld"
                },
                "Rest_Pdia3": {
                    "id": "Rest_Pdia3",
                    "type": null,
                    "score": null,
                    "reversable": false,
                    "correlations": {
                        "group2": -0.4010444595171926
                    },
                    "regulatory_source": "Rest",
                    "regulatory_target": "Pdia3"
                },
                "Rest_Pdlim7": {
                    "id": "Rest_Pdlim7",
                    "type": null,
                    "score": null,
                    "reversable": false,
                    "correlations": {
                        "group2": -0.29895797298019633
                    },
                    "regulatory_source": "Rest",
                    "regulatory_target": "Pdlim7"
                },
                "Rest_Peg3": {
                    "id": "Rest_Peg3",
                    "type": null,
                    "score": null,
                    "reversable": false,
                    "correlations": {
                        "group2": -0.33213170230110656
                    },
                    "regulatory_source": "Rest",
                    "regulatory_target": "Peg3"
                },
                "Rest_Pgls": {
                    "id": "Rest_Pgls",
                    "type": null,
                    "score": null,
                    "reversable": false,
                    "correlations": {
                        "group2": -0.20591289510720753
                    },
                    "regulatory_source": "Rest",
                    "regulatory_target": "Pgls"
                },
                "Rest_Pgrmc1": {
                    "id": "Rest_Pgrmc1",
                    "type": null,
                    "score": null,
                    "reversable": false,
                    "correlations": {
                        "group2": -0.3304511829848789
                    },
                    "regulatory_source": "Rest",
                    "regulatory_target": "Pgrmc1"
                },
                "Rest_Phlda1": {
                    "id": "Rest_Phlda1",
                    "type": null,
                    "score": null,
                    "reversable": false,
                    "correlations": {
                        "group2": -0.37474107723461203
                    },
                    "regulatory_source": "Rest",
                    "regulatory_target": "Phlda1"
                },
                "Rest_Phlda3": {
                    "id": "Rest_Phlda3",
                    "type": null,
                    "score": null,
                    "reversable": false,
                    "correlations": {
                        "group2": -0.4527259143589885
                    },
                    "regulatory_source": "Rest",
                    "regulatory_target": "Phlda3"
                },
                "Rest_Plk2": {
                    "id": "Rest_Plk2",
                    "type": null,
                    "score": null,
                    "reversable": false,
                    "correlations": {
                        "group2": -0.41529416753746123
                    },
                    "regulatory_source": "Rest",
                    "regulatory_target": "Plk2"
                },
                "Rest_Pmp22": {
                    "id": "Rest_Pmp22",
                    "type": null,
                    "score": null,
                    "reversable": false,
                    "correlations": {
                        "group2": -0.5281802334188199
                    },
                    "regulatory_source": "Rest",
                    "regulatory_target": "Pmp22"
                },
                "Rest_Ppib": {
                    "id": "Rest_Ppib",
                    "type": null,
                    "score": null,
                    "reversable": false,
                    "correlations": {
                        "group2": -0.226478331057131
                    },
                    "regulatory_source": "Rest",
                    "regulatory_target": "Ppib"
                },
                "Rest_Ppic": {
                    "id": "Rest_Ppic",
                    "type": null,
                    "score": null,
                    "reversable": false,
                    "correlations": {
                        "group2": -0.4336743179005505
                    },
                    "regulatory_source": "Rest",
                    "regulatory_target": "Ppic"
                },
                "Rest_Prdx5": {
                    "id": "Rest_Prdx5",
                    "type": null,
                    "score": null,
                    "reversable": false,
                    "correlations": {
                        "group2": -0.2597855478786092
                    },
                    "regulatory_source": "Rest",
                    "regulatory_target": "Prdx5"
                },
                "Rest_Prkar1a": {
                    "id": "Rest_Prkar1a",
                    "type": null,
                    "score": null,
                    "reversable": false,
                    "correlations": {
                        "group2": -0.23273468229420075
                    },
                    "regulatory_source": "Rest",
                    "regulatory_target": "Prkar1a"
                },
                "Rest_Prnp": {
                    "id": "Rest_Prnp",
                    "type": null,
                    "score": null,
                    "reversable": false,
                    "correlations": {
                        "group2": -0.4853970599509038
                    },
                    "regulatory_source": "Rest",
                    "regulatory_target": "Prnp"
                },
                "Rest_Prrx2": {
                    "id": "Rest_Prrx2",
                    "type": null,
                    "score": null,
                    "reversable": false,
                    "correlations": {
                        "group2": -0.37910883633129827
                    },
                    "regulatory_source": "Rest",
                    "regulatory_target": "Prrx2"
                },
                "Rest_Prss23": {
                    "id": "Rest_Prss23",
                    "type": null,
                    "score": null,
                    "reversable": false,
                    "correlations": {
                        "group2": -0.4343327008844808
                    },
                    "regulatory_source": "Rest",
                    "regulatory_target": "Prss23"
                },
                "Rest_Psap": {
                    "id": "Rest_Psap",
                    "type": null,
                    "score": null,
                    "reversable": false,
                    "correlations": {
                        "group2": -0.3366385299627461
                    },
                    "regulatory_source": "Rest",
                    "regulatory_target": "Psap"
                },
                "Rest_Ptp4a2": {
                    "id": "Rest_Ptp4a2",
                    "type": null,
                    "score": null,
                    "reversable": false,
                    "correlations": {
                        "group2": -0.21062038539885486
                    },
                    "regulatory_source": "Rest",
                    "regulatory_target": "Ptp4a2"
                },
                "Rest_Ptrf": {
                    "id": "Rest_Ptrf",
                    "type": null,
                    "score": null,
                    "reversable": false,
                    "correlations": {
                        "group2": -0.39902068446547956
                    },
                    "regulatory_source": "Rest",
                    "regulatory_target": "Ptrf"
                },
                "Rest_Rab10": {
                    "id": "Rest_Rab10",
                    "type": null,
                    "score": null,
                    "reversable": false,
                    "correlations": {
                        "group2": -0.2429043336341888
                    },
                    "regulatory_source": "Rest",
                    "regulatory_target": "Rab10"
                },
                "Rest_Rab11a": {
                    "id": "Rest_Rab11a",
                    "type": null,
                    "score": null,
                    "reversable": false,
                    "correlations": {
                        "group2": -0.34538722425692264
                    },
                    "regulatory_source": "Rest",
                    "regulatory_target": "Rab11a"
                },
                "Rest_Rab14": {
                    "id": "Rest_Rab14",
                    "type": null,
                    "score": null,
                    "reversable": false,
                    "correlations": {
                        "group2": -0.2460591883412839
                    },
                    "regulatory_source": "Rest",
                    "regulatory_target": "Rab14"
                },
                "Rest_Rab2a": {
                    "id": "Rest_Rab2a",
                    "type": null,
                    "score": null,
                    "reversable": false,
                    "correlations": {
                        "group2": -0.31700402231240177
                    },
                    "regulatory_source": "Rest",
                    "regulatory_target": "Rab2a"
                },
                "Rest_Rala": {
                    "id": "Rest_Rala",
                    "type": null,
                    "score": null,
                    "reversable": false,
                    "correlations": {
                        "group2": -0.27351187468340976
                    },
                    "regulatory_source": "Rest",
                    "regulatory_target": "Rala"
                },
                "Rest_Rasgrp2": {
                    "id": "Rest_Rasgrp2",
                    "type": null,
                    "score": null,
                    "reversable": false,
                    "correlations": {
                        "group2": 0.46999358601365077
                    },
                    "regulatory_source": "Rest",
                    "regulatory_target": "Rasgrp2"
                },
                "Rest_Rbms1": {
                    "id": "Rest_Rbms1",
                    "type": null,
                    "score": null,
                    "reversable": false,
                    "correlations": {
                        "group2": -0.3863299987018206
                    },
                    "regulatory_source": "Rest",
                    "regulatory_target": "Rbms1"
                },
                "Rest_Rbmxl2": {
                    "id": "Rest_Rbmxl2",
                    "type": null,
                    "score": null,
                    "reversable": false,
                    "correlations": {
                        "group2": 0.6251129563938612
                    },
                    "regulatory_source": "Rest",
                    "regulatory_target": "Rbmxl2"
                },
                "Rest_Rcn1": {
                    "id": "Rest_Rcn1",
                    "type": null,
                    "score": null,
                    "reversable": false,
                    "correlations": {
                        "group2": -0.2834881211732293
                    },
                    "regulatory_source": "Rest",
                    "regulatory_target": "Rcn1"
                },
                "Rest_Rcn2": {
                    "id": "Rest_Rcn2",
                    "type": null,
                    "score": null,
                    "reversable": false,
                    "correlations": {
                        "group2": -0.3521723331568224
                    },
                    "regulatory_source": "Rest",
                    "regulatory_target": "Rcn2"
                },
                "Rest_Rcn3": {
                    "id": "Rest_Rcn3",
                    "type": null,
                    "score": null,
                    "reversable": false,
                    "correlations": {
                        "group2": -0.43614050493711665
                    },
                    "regulatory_source": "Rest",
                    "regulatory_target": "Rcn3"
                },
                "Rest_Rcor2": {
                    "id": "Rest_Rcor2",
                    "type": null,
                    "score": null,
                    "reversable": false,
                    "correlations": {
                        "group2": 0.28894263731271785
                    },
                    "regulatory_source": "Rest",
                    "regulatory_target": "Rcor2"
                },
                "Rest_Reep5": {
                    "id": "Rest_Reep5",
                    "type": null,
                    "score": null,
                    "reversable": false,
                    "correlations": {
                        "group2": -0.3588134935172234
                    },
                    "regulatory_source": "Rest",
                    "regulatory_target": "Reep5"
                },
                "Rexo2_Rest": {
                    "id": "Rexo2_Rest",
                    "type": null,
                    "score": null,
                    "reversable": false,
                    "correlations": {
                        "group2": -0.384579712718624
                    },
                    "regulatory_source": "Rest",
                    "regulatory_target": "Rexo2"
                },
                "Rhoc_Rest": {
                    "id": "Rhoc_Rest",
                    "type": null,
                    "score": null,
                    "reversable": false,
                    "correlations": {
                        "group2": -0.34363882046389027
                    },
                    "regulatory_source": "Rest",
                    "regulatory_target": "Rhoc"
                },
                "Rnh1_Rest": {
                    "id": "Rnh1_Rest",
                    "type": null,
                    "score": null,
                    "reversable": false,
                    "correlations": {
                        "group2": -0.2952785734368091
                    },
                    "regulatory_source": "Rest",
                    "regulatory_target": "Rnh1"
                },
                "Rock2_Rest": {
                    "id": "Rock2_Rest",
                    "type": null,
                    "score": null,
                    "reversable": false,
                    "correlations": {
                        "group2": -0.31081903781468845
                    },
                    "regulatory_source": "Rest",
                    "regulatory_target": "Rock2"
                },
                "Romo1_Rest": {
                    "id": "Romo1_Rest",
                    "type": null,
                    "score": null,
                    "reversable": false,
                    "correlations": {
                        "group2": -0.35174464531315003
                    },
                    "regulatory_source": "Rest",
                    "regulatory_target": "Romo1"
                },
                "Rpl10a_Rest": {
                    "id": "Rpl10a_Rest",
                    "type": null,
                    "score": null,
                    "reversable": false,
                    "correlations": {
                        "group2": 0.3317137361868329
                    },
                    "regulatory_source": "Rest",
                    "regulatory_target": "Rpl10a"
                },
                "Rpn1_Rest": {
                    "id": "Rpn1_Rest",
                    "type": null,
                    "score": null,
                    "reversable": false,
                    "correlations": {
                        "group2": -0.2715835217703343
                    },
                    "regulatory_source": "Rest",
                    "regulatory_target": "Rpn1"
                },
                "Rpn2_Rest": {
                    "id": "Rpn2_Rest",
                    "type": null,
                    "score": null,
                    "reversable": false,
                    "correlations": {
                        "group2": -0.24993827477354363
                    },
                    "regulatory_source": "Rest",
                    "regulatory_target": "Rpn2"
                },
                "Rps12_Rest": {
                    "id": "Rps12_Rest",
                    "type": null,
                    "score": null,
                    "reversable": false,
                    "correlations": {
                        "group2": 0.657978713815528
                    },
                    "regulatory_source": "Rest",
                    "regulatory_target": "Rps12"
                },
                "Rrbp1_Rest": {
                    "id": "Rrbp1_Rest",
                    "type": null,
                    "score": null,
                    "reversable": false,
                    "correlations": {
                        "group2": -0.38939720920456167
                    },
                    "regulatory_source": "Rest",
                    "regulatory_target": "Rrbp1"
                },
                "S100a10_Rest": {
                    "id": "S100a10_Rest",
                    "type": null,
                    "score": null,
                    "reversable": false,
                    "correlations": {
                        "group2": -0.3929728223528657
                    },
                    "regulatory_source": "Rest",
                    "regulatory_target": "S100a10"
                },
                "S100a11_Rest": {
                    "id": "S100a11_Rest",
                    "type": null,
                    "score": null,
                    "reversable": false,
                    "correlations": {
                        "group2": -0.3998007655057421
                    },
                    "regulatory_source": "Rest",
                    "regulatory_target": "S100a11"
                },
                "S100a4_Rest": {
                    "id": "S100a4_Rest",
                    "type": null,
                    "score": null,
                    "reversable": false,
                    "correlations": {
                        "group2": -0.40319524779732024
                    },
                    "regulatory_source": "Rest",
                    "regulatory_target": "S100a4"
                },
                "S100a6_Rest": {
                    "id": "S100a6_Rest",
                    "type": null,
                    "score": null,
                    "reversable": false,
                    "correlations": {
                        "group2": -0.48468361454846814
                    },
                    "regulatory_source": "Rest",
                    "regulatory_target": "S100a6"
                },
                "Sars_Rest": {
                    "id": "Sars_Rest",
                    "type": null,
                    "score": null,
                    "reversable": false,
                    "correlations": {
                        "group2": -0.3195064431989714
                    },
                    "regulatory_source": "Rest",
                    "regulatory_target": "Sars"
                },
                "Sat1_Rest": {
                    "id": "Sat1_Rest",
                    "type": null,
                    "score": null,
                    "reversable": false,
                    "correlations": {
                        "group2": -0.3675686312318104
                    },
                    "regulatory_source": "Rest",
                    "regulatory_target": "Sat1"
                },
                "Scand1_Rest": {
                    "id": "Scand1_Rest",
                    "type": null,
                    "score": null,
                    "reversable": false,
                    "correlations": {
                        "group2": -0.43058543075739636
                    },
                    "regulatory_source": "Rest",
                    "regulatory_target": "Scand1"
                },
                "Sdc2_Rest": {
                    "id": "Sdc2_Rest",
                    "type": null,
                    "score": null,
                    "reversable": false,
                    "correlations": {
                        "group2": -0.4005609882095226
                    },
                    "regulatory_source": "Rest",
                    "regulatory_target": "Sdc2"
                },
                "Sdc4_Rest": {
                    "id": "Sdc4_Rest",
                    "type": null,
                    "score": null,
                    "reversable": false,
                    "correlations": {
                        "group2": -0.4341215710622297
                    },
                    "regulatory_source": "Rest",
                    "regulatory_target": "Sdc4"
                },
                "Sdcbp_Rest": {
                    "id": "Sdcbp_Rest",
                    "type": null,
                    "score": null,
                    "reversable": false,
                    "correlations": {
                        "group2": -0.36821398460886634
                    },
                    "regulatory_source": "Rest",
                    "regulatory_target": "Sdcbp"
                },
                "Sec62_Rest": {
                    "id": "Sec62_Rest",
                    "type": null,
                    "score": null,
                    "reversable": false,
                    "correlations": {
                        "group2": -0.23889134941173004
                    },
                    "regulatory_source": "Rest",
                    "regulatory_target": "Sec62"
                },
                "Selk_Rest": {
                    "id": "Selk_Rest",
                    "type": null,
                    "score": null,
                    "reversable": false,
                    "correlations": {
                        "group2": -0.25302772772071463
                    },
                    "regulatory_source": "Rest",
                    "regulatory_target": "Selk"
                },
                "Selm_Rest": {
                    "id": "Selm_Rest",
                    "type": null,
                    "score": null,
                    "reversable": false,
                    "correlations": {
                        "group2": -0.47300964713259197
                    },
                    "regulatory_source": "Rest",
                    "regulatory_target": "Selm"
                },
                "Sep15_Rest": {
                    "id": "Sep15_Rest",
                    "type": null,
                    "score": null,
                    "reversable": false,
                    "correlations": {
                        "group2": -0.28196668575455786
                    },
                    "regulatory_source": "Rest",
                    "regulatory_target": "Sep15"
                },
                "Sept11_Rest": {
                    "id": "Sept11_Rest",
                    "type": null,
                    "score": null,
                    "reversable": false,
                    "correlations": {
                        "group2": -0.22691492814573622
                    },
                    "regulatory_source": "Rest",
                    "regulatory_target": "Sept11"
                },
                "Sept2_Rest": {
                    "id": "Sept2_Rest",
                    "type": null,
                    "score": null,
                    "reversable": false,
                    "correlations": {
                        "group2": -0.28106751192412877
                    },
                    "regulatory_source": "Rest",
                    "regulatory_target": "Sept2"
                },
                "Sept7_Rest": {
                    "id": "Sept7_Rest",
                    "type": null,
                    "score": null,
                    "reversable": false,
                    "correlations": {
                        "group2": -0.4071410242792263
                    },
                    "regulatory_source": "Rest",
                    "regulatory_target": "Sept7"
                },
                "Sepw1_Rest": {
                    "id": "Sepw1_Rest",
                    "type": null,
                    "score": null,
                    "reversable": false,
                    "correlations": {
                        "group2": -0.3895576250936903
                    },
                    "regulatory_source": "Rest",
                    "regulatory_target": "Sepw1"
                },
                "Serpinb6a_Rest": {
                    "id": "Serpinb6a_Rest",
                    "type": null,
                    "score": null,
                    "reversable": false,
                    "correlations": {
                        "group2": -0.3902955961345506
                    },
                    "regulatory_source": "Rest",
                    "regulatory_target": "Serpinb6a"
                },
                "Serpine1_Rest": {
                    "id": "Serpine1_Rest",
                    "type": null,
                    "score": null,
                    "reversable": false,
                    "correlations": {
                        "group2": -0.3887055997201489
                    },
                    "regulatory_source": "Rest",
                    "regulatory_target": "Serpine1"
                },
                "Serpine2_Rest": {
                    "id": "Serpine2_Rest",
                    "type": null,
                    "score": null,
                    "reversable": false,
                    "correlations": {
                        "group2": -0.5083915615454193
                    },
                    "regulatory_source": "Rest",
                    "regulatory_target": "Serpine2"
                },
                "Serpinf1_Rest": {
                    "id": "Serpinf1_Rest",
                    "type": null,
                    "score": null,
                    "reversable": false,
                    "correlations": {
                        "group2": -0.3904020915715595
                    },
                    "regulatory_source": "Rest",
                    "regulatory_target": "Serpinf1"
                },
                "Serpinh1_Rest": {
                    "id": "Serpinh1_Rest",
                    "type": null,
                    "score": null,
                    "reversable": false,
                    "correlations": {
                        "group2": -0.4951520752298154
                    },
                    "regulatory_source": "Rest",
                    "regulatory_target": "Serpinh1"
                },
                "Sh3bgrl_Rest": {
                    "id": "Sh3bgrl_Rest",
                    "type": null,
                    "score": null,
                    "reversable": false,
                    "correlations": {
                        "group2": -0.5110613984208794
                    },
                    "regulatory_source": "Rest",
                    "regulatory_target": "Sh3bgrl"
                },
                "Sh3bgrl3_Rest": {
                    "id": "Sh3bgrl3_Rest",
                    "type": null,
                    "score": null,
                    "reversable": false,
                    "correlations": {
                        "group2": -0.3173895741668226
                    },
                    "regulatory_source": "Rest",
                    "regulatory_target": "Sh3bgrl3"
                },
                "Sh3glb1_Rest": {
                    "id": "Sh3glb1_Rest",
                    "type": null,
                    "score": null,
                    "reversable": false,
                    "correlations": {
                        "group2": -0.3605289462932296
                    },
                    "regulatory_source": "Rest",
                    "regulatory_target": "Sh3glb1"
                },
                "Slc25a4_Rest": {
                    "id": "Slc25a4_Rest",
                    "type": null,
                    "score": null,
                    "reversable": false,
                    "correlations": {
                        "group2": -0.30858028970720247
                    },
                    "regulatory_source": "Rest",
                    "regulatory_target": "Slc25a4"
                },
                "Smap1_Rest": {
                    "id": "Smap1_Rest",
                    "type": null,
                    "score": null,
                    "reversable": false,
                    "correlations": {
                        "group2": -0.28551771575108303
                    },
                    "regulatory_source": "Rest",
                    "regulatory_target": "Smap1"
                },
                "Sox4_Rest": {
                    "id": "Sox4_Rest",
                    "type": null,
                    "score": null,
                    "reversable": false,
                    "correlations": {
                        "group2": -0.5281802334188198
                    },
                    "regulatory_source": "Rest",
                    "regulatory_target": "Sox4"
                },
                "Sparc_Rest": {
                    "id": "Sparc_Rest",
                    "type": null,
                    "score": null,
                    "reversable": false,
                    "correlations": {
                        "group2": -0.4871088760423109
                    },
                    "regulatory_source": "Rest",
                    "regulatory_target": "Sparc"
                },
                "Spcs1_Rest": {
                    "id": "Spcs1_Rest",
                    "type": null,
                    "score": null,
                    "reversable": false,
                    "correlations": {
                        "group2": -0.323305965829206
                    },
                    "regulatory_source": "Rest",
                    "regulatory_target": "Spcs1"
                },
                "Sptbn1_Rest": {
                    "id": "Sptbn1_Rest",
                    "type": null,
                    "score": null,
                    "reversable": false,
                    "correlations": {
                        "group2": -0.2242374363314951
                    },
                    "regulatory_source": "Rest",
                    "regulatory_target": "Sptbn1"
                },
                "Sqstm1_Rest": {
                    "id": "Sqstm1_Rest",
                    "type": null,
                    "score": null,
                    "reversable": false,
                    "correlations": {
                        "group2": -0.2615594206651161
                    },
                    "regulatory_source": "Rest",
                    "regulatory_target": "Sqstm1"
                },
                "Sri_Rest": {
                    "id": "Sri_Rest",
                    "type": null,
                    "score": null,
                    "reversable": false,
                    "correlations": {
                        "group2": -0.3537239720287378
                    },
                    "regulatory_source": "Rest",
                    "regulatory_target": "Sri"
                },
                "Srp14_Rest": {
                    "id": "Srp14_Rest",
                    "type": null,
                    "score": null,
                    "reversable": false,
                    "correlations": {
                        "group2": -0.2820282406977241
                    },
                    "regulatory_source": "Rest",
                    "regulatory_target": "Srp14"
                },
                "Ssr1_Rest": {
                    "id": "Ssr1_Rest",
                    "type": null,
                    "score": null,
                    "reversable": false,
                    "correlations": {
                        "group2": 0.20706317303966926
                    },
                    "regulatory_source": "Rest",
                    "regulatory_target": "Ssr1"
                },
                "Ssr3_Rest": {
                    "id": "Ssr3_Rest",
                    "type": null,
                    "score": null,
                    "reversable": false,
                    "correlations": {
                        "group2": -0.252487623459052
                    },
                    "regulatory_source": "Rest",
                    "regulatory_target": "Ssr3"
                },
                "Ssr4_Rest": {
                    "id": "Ssr4_Rest",
                    "type": null,
                    "score": null,
                    "reversable": false,
                    "correlations": {
                        "group2": -0.2138337514218086
                    },
                    "regulatory_source": "Rest",
                    "regulatory_target": "Ssr4"
                },
                "Tagln2_Rest": {
                    "id": "Tagln2_Rest",
                    "type": null,
                    "score": null,
                    "reversable": false,
                    "correlations": {
                        "group2": -0.25238858928247926
                    },
                    "regulatory_source": "Rest",
                    "regulatory_target": "Tagln2"
                },
                "Tax1bp3_Rest": {
                    "id": "Tax1bp3_Rest",
                    "type": null,
                    "score": null,
                    "reversable": false,
                    "correlations": {
                        "group2": -0.3753974094550321
                    },
                    "regulatory_source": "Rest",
                    "regulatory_target": "Tax1bp3"
                },
                "Tcf25_Rest": {
                    "id": "Tcf25_Rest",
                    "type": null,
                    "score": null,
                    "reversable": false,
                    "correlations": {
                        "group2": 0.203923905077269
                    },
                    "regulatory_source": "Rest",
                    "regulatory_target": "Tcf25"
                },
                "Tgfb1i1_Rest": {
                    "id": "Tgfb1i1_Rest",
                    "type": null,
                    "score": null,
                    "reversable": false,
                    "correlations": {
                        "group2": -0.41275418925517904
                    },
                    "regulatory_source": "Rest",
                    "regulatory_target": "Tgfb1i1"
                },
                "Thbs1_Rest": {
                    "id": "Thbs1_Rest",
                    "type": null,
                    "score": null,
                    "reversable": false,
                    "correlations": {
                        "group2": -0.3651211837920224
                    },
                    "regulatory_source": "Rest",
                    "regulatory_target": "Thbs1"
                },
                "Thy1_Rest": {
                    "id": "Thy1_Rest",
                    "type": null,
                    "score": null,
                    "reversable": false,
                    "correlations": {
                        "group2": -0.39243721617746063
                    },
                    "regulatory_source": "Rest",
                    "regulatory_target": "Thy1"
                },
                "Timp3_Rest": {
                    "id": "Timp3_Rest",
                    "type": null,
                    "score": null,
                    "reversable": false,
                    "correlations": {
                        "group2": -0.5103789404582019
                    },
                    "regulatory_source": "Rest",
                    "regulatory_target": "Timp3"
                },
                "Tln1_Rest": {
                    "id": "Tln1_Rest",
                    "type": null,
                    "score": null,
                    "reversable": false,
                    "correlations": {
                        "group2": -0.30437039042759306
                    },
                    "regulatory_source": "Rest",
                    "regulatory_target": "Tln1"
                },
                "Tmed3_Rest": {
                    "id": "Tmed3_Rest",
                    "type": null,
                    "score": null,
                    "reversable": false,
                    "correlations": {
                        "group2": -0.42262469434495764
                    },
                    "regulatory_source": "Rest",
                    "regulatory_target": "Tmed3"
                },
                "Tmem176b_Rest": {
                    "id": "Tmem176b_Rest",
                    "type": null,
                    "score": null,
                    "reversable": false,
                    "correlations": {
                        "group2": -0.4372818668714553
                    },
                    "regulatory_source": "Rest",
                    "regulatory_target": "Tmem176b"
                },
                "Tmem59_Rest": {
                    "id": "Tmem59_Rest",
                    "type": null,
                    "score": null,
                    "reversable": false,
                    "correlations": {
                        "group2": -0.4446064442248114
                    },
                    "regulatory_source": "Rest",
                    "regulatory_target": "Tmem59"
                },
                "Tmsb4x_Rest": {
                    "id": "Tmsb4x_Rest",
                    "type": null,
                    "score": null,
                    "reversable": false,
                    "correlations": {
                        "group2": -0.47477436980188453
                    },
                    "regulatory_source": "Rest",
                    "regulatory_target": "Tmsb4x"
                },
                "Tnc_Rest": {
                    "id": "Tnc_Rest",
                    "type": null,
                    "score": null,
                    "reversable": false,
                    "correlations": {
                        "group2": -0.39947484117966553
                    },
                    "regulatory_source": "Rest",
                    "regulatory_target": "Tnc"
                },
                "Tnfrsf12a_Rest": {
                    "id": "Tnfrsf12a_Rest",
                    "type": null,
                    "score": null,
                    "reversable": false,
                    "correlations": {
                        "group2": -0.35438929719301765
                    },
                    "regulatory_source": "Rest",
                    "regulatory_target": "Tnfrsf12a"
                },
                "Tpm1_Rest": {
                    "id": "Tpm1_Rest",
                    "type": null,
                    "score": null,
                    "reversable": false,
                    "correlations": {
                        "group2": -0.5166367631559312
                    },
                    "regulatory_source": "Rest",
                    "regulatory_target": "Tpm1"
                },
                "Tpm2_Rest": {
                    "id": "Tpm2_Rest",
                    "type": null,
                    "score": null,
                    "reversable": false,
                    "correlations": {
                        "group2": -0.36993011866542974
                    },
                    "regulatory_source": "Rest",
                    "regulatory_target": "Tpm2"
                },
                "Tpm4_Rest": {
                    "id": "Tpm4_Rest",
                    "type": null,
                    "score": null,
                    "reversable": false,
                    "correlations": {
                        "group2": -0.4177780999034441
                    },
                    "regulatory_source": "Rest",
                    "regulatory_target": "Tpm4"
                },
                "Tram1_Rest": {
                    "id": "Tram1_Rest",
                    "type": null,
                    "score": null,
                    "reversable": false,
                    "correlations": {
                        "group2": -0.2303889837590131
                    },
                    "regulatory_source": "Rest",
                    "regulatory_target": "Tram1"
                },
                "Tspan4_Rest": {
                    "id": "Tspan4_Rest",
                    "type": null,
                    "score": null,
                    "reversable": false,
                    "correlations": {
                        "group2": -0.2925652159680053
                    },
                    "regulatory_source": "Rest",
                    "regulatory_target": "Tspan4"
                },
                "Tspo_Rest": {
                    "id": "Tspo_Rest",
                    "type": null,
                    "score": null,
                    "reversable": false,
                    "correlations": {
                        "group2": -0.394946145683637
                    },
                    "regulatory_source": "Rest",
                    "regulatory_target": "Tspo"
                },
                "Tuba1a_Rest": {
                    "id": "Tuba1a_Rest",
                    "type": null,
                    "score": null,
                    "reversable": false,
                    "correlations": {
                        "group2": -0.33468334020601603
                    },
                    "regulatory_source": "Rest",
                    "regulatory_target": "Tuba1a"
                },
                "Tubb6_Rest": {
                    "id": "Tubb6_Rest",
                    "type": null,
                    "score": null,
                    "reversable": false,
                    "correlations": {
                        "group2": -0.31934255810090184
                    },
                    "regulatory_source": "Rest",
                    "regulatory_target": "Tubb6"
                },
                "Ube2r2_Rest": {
                    "id": "Ube2r2_Rest",
                    "type": null,
                    "score": null,
                    "reversable": false,
                    "correlations": {
                        "group2": -0.290273190253896
                    },
                    "regulatory_source": "Rest",
                    "regulatory_target": "Ube2r2"
                },
                "Ung_Rest": {
                    "id": "Ung_Rest",
                    "type": null,
                    "score": null,
                    "reversable": false,
                    "correlations": {
                        "group2": 0.327649919661931
                    },
                    "regulatory_source": "Rest",
                    "regulatory_target": "Ung"
                },
                "Utf1_Rest": {
                    "id": "Utf1_Rest",
                    "type": null,
                    "score": null,
                    "reversable": false,
                    "correlations": {
                        "group2": 0.6797114107730119
                    },
                    "regulatory_source": "Rest",
                    "regulatory_target": "Utf1"
                },
                "Vcl_Rest": {
                    "id": "Vcl_Rest",
                    "type": null,
                    "score": null,
                    "reversable": false,
                    "correlations": {
                        "group2": -0.45842764454184953
                    },
                    "regulatory_source": "Rest",
                    "regulatory_target": "Vcl"
                },
                "Vim_Rest": {
                    "id": "Vim_Rest",
                    "type": null,
                    "score": null,
                    "reversable": false,
                    "correlations": {
                        "group2": -0.3607601935520638
                    },
                    "regulatory_source": "Rest",
                    "regulatory_target": "Vim"
                },
                "Vimp_Rest": {
                    "id": "Vimp_Rest",
                    "type": null,
                    "score": null,
                    "reversable": false,
                    "correlations": {
                        "group2": -0.25058249037770414
                    },
                    "regulatory_source": "Rest",
                    "regulatory_target": "Vimp"
                },
                "Vmp1_Rest": {
                    "id": "Vmp1_Rest",
                    "type": null,
                    "score": null,
                    "reversable": false,
                    "correlations": {
                        "group2": -0.4708800391103604
                    },
                    "regulatory_source": "Rest",
                    "regulatory_target": "Vmp1"
                },
                "Wdr1_Rest": {
                    "id": "Wdr1_Rest",
                    "type": null,
                    "score": null,
                    "reversable": false,
                    "correlations": {
                        "group2": -0.29952929640598575
                    },
                    "regulatory_source": "Rest",
                    "regulatory_target": "Wdr1"
                },
                "Wisp1_Rest": {
                    "id": "Wisp1_Rest",
                    "type": null,
                    "score": null,
                    "reversable": false,
                    "correlations": {
                        "group2": -0.39243721617746063
                    },
                    "regulatory_source": "Rest",
                    "regulatory_target": "Wisp1"
                },
                "Wls_Rest": {
                    "id": "Wls_Rest",
                    "type": null,
                    "score": null,
                    "reversable": false,
                    "correlations": {
                        "group2": -0.4839866940981081
                    },
                    "regulatory_source": "Rest",
                    "regulatory_target": "Wls"
                },
                "Zfp42_Rest": {
                    "id": "Zfp42_Rest",
                    "type": null,
                    "score": null,
                    "reversable": false,
                    "correlations": {
                        "group2": 0.26223225809437806
                    },
                    "regulatory_source": "Rest",
                    "regulatory_target": "Zfp42"
                },
                "Zyx_Rest": {
                    "id": "Zyx_Rest",
                    "type": null,
                    "score": null,
                    "reversable": false,
                    "correlations": {
                        "group2": -0.3830386838276771
                    },
                    "regulatory_source": "Rest",
                    "regulatory_target": "Zyx"
                },
                "Smarca5_1110008F13Rik": {
                    "id": "Smarca5_1110008F13Rik",
                    "type": null,
                    "score": null,
                    "reversable": false,
                    "correlations": {
                        "group2": 0.4111857423417295
                    },
                    "regulatory_source": "Smarca5",
                    "regulatory_target": "1110008F13Rik"
                },
                "Smarca5_2410015M20Rik": {
                    "id": "Smarca5_2410015M20Rik",
                    "type": null,
                    "score": null,
                    "reversable": false,
                    "correlations": {
                        "group2": 0.2415083077905052
                    },
                    "regulatory_source": "Smarca5",
                    "regulatory_target": "2410015M20Rik"
                },
                "Smarca5_Aimp1": {
                    "id": "Smarca5_Aimp1",
                    "type": null,
                    "score": null,
                    "reversable": false,
                    "correlations": {
                        "group2": 0.5517119395231522
                    },
                    "regulatory_source": "Smarca5",
                    "regulatory_target": "Aimp1"
                },
                "Smarca5_Ak6": {
                    "id": "Smarca5_Ak6",
                    "type": null,
                    "score": null,
                    "reversable": false,
                    "correlations": {
                        "group2": 0.2094842263604085
                    },
                    "regulatory_source": "Smarca5",
                    "regulatory_target": "Ak6"
                },
                "Smarca5_Aldoa": {
                    "id": "Smarca5_Aldoa",
                    "type": null,
                    "score": null,
                    "reversable": false,
                    "correlations": {
                        "group2": 0.21309506367957332
                    },
                    "regulatory_source": "Smarca5",
                    "regulatory_target": "Aldoa"
                },
                "Smarca5_Anp32e": {
                    "id": "Smarca5_Anp32e",
                    "type": null,
                    "score": null,
                    "reversable": false,
                    "correlations": {
                        "group2": 0.4598626837713047
                    },
                    "regulatory_source": "Smarca5",
                    "regulatory_target": "Anp32e"
                },
                "Smarca5_App": {
                    "id": "Smarca5_App",
                    "type": null,
                    "score": null,
                    "reversable": false,
                    "correlations": {
                        "group2": -0.2175635577651407
                    },
                    "regulatory_source": "Smarca5",
                    "regulatory_target": "App"
                },
                "Smarca5_Arf1": {
                    "id": "Smarca5_Arf1",
                    "type": null,
                    "score": null,
                    "reversable": false,
                    "correlations": {
                        "group2": 0.4798789519453599
                    },
                    "regulatory_source": "Smarca5",
                    "regulatory_target": "Arf1"
                },
                "Smarca5_Arhgdia": {
                    "id": "Smarca5_Arhgdia",
                    "type": null,
                    "score": null,
                    "reversable": false,
                    "correlations": {
                        "group2": 0.22313112592485163
                    },
                    "regulatory_source": "Smarca5",
                    "regulatory_target": "Arhgdia"
                },
                "Smarca5_Arl1": {
                    "id": "Smarca5_Arl1",
                    "type": null,
                    "score": null,
                    "reversable": false,
                    "correlations": {
                        "group2": 0.36945862256813733
                    },
                    "regulatory_source": "Smarca5",
                    "regulatory_target": "Arl1"
                },
                "Smarca5_Arpc1a": {
                    "id": "Smarca5_Arpc1a",
                    "type": null,
                    "score": null,
                    "reversable": false,
                    "correlations": {
                        "group2": 0.6141671186100903
                    },
                    "regulatory_source": "Smarca5",
                    "regulatory_target": "Arpc1a"
                },
                "Smarca5_Arpc5l": {
                    "id": "Smarca5_Arpc5l",
                    "type": null,
                    "score": null,
                    "reversable": false,
                    "correlations": {
                        "group2": 0.4530604655966833
                    },
                    "regulatory_source": "Smarca5",
                    "regulatory_target": "Arpc5l"
                },
                "Smarca5_Atp5b": {
                    "id": "Smarca5_Atp5b",
                    "type": null,
                    "score": null,
                    "reversable": false,
                    "correlations": {
                        "group2": 0.4454702925051304
                    },
                    "regulatory_source": "Smarca5",
                    "regulatory_target": "Atp5b"
                },
                "Smarca5_Atp5d": {
                    "id": "Smarca5_Atp5d",
                    "type": null,
                    "score": null,
                    "reversable": false,
                    "correlations": {
                        "group2": 0.25245925840382855
                    },
                    "regulatory_source": "Smarca5",
                    "regulatory_target": "Atp5d"
                },
                "Smarca5_Atp5f1": {
                    "id": "Smarca5_Atp5f1",
                    "type": null,
                    "score": null,
                    "reversable": false,
                    "correlations": {
                        "group2": 0.3927887115817216
                    },
                    "regulatory_source": "Smarca5",
                    "regulatory_target": "Atp5f1"
                },
                "Smarca5_Atp5g2": {
                    "id": "Smarca5_Atp5g2",
                    "type": null,
                    "score": null,
                    "reversable": false,
                    "correlations": {
                        "group2": 0.5270552698203588
                    },
                    "regulatory_source": "Smarca5",
                    "regulatory_target": "Atp5g2"
                },
                "Smarca5_Atp5g3": {
                    "id": "Smarca5_Atp5g3",
                    "type": null,
                    "score": null,
                    "reversable": false,
                    "correlations": {
                        "group2": 0.3970941548799409
                    },
                    "regulatory_source": "Smarca5",
                    "regulatory_target": "Atp5g3"
                },
                "Smarca5_Atp5l": {
                    "id": "Smarca5_Atp5l",
                    "type": null,
                    "score": null,
                    "reversable": false,
                    "correlations": {
                        "group2": 0.2270987237397662
                    },
                    "regulatory_source": "Smarca5",
                    "regulatory_target": "Atp5l"
                },
                "Smarca5_Bag1": {
                    "id": "Smarca5_Bag1",
                    "type": null,
                    "score": null,
                    "reversable": false,
                    "correlations": {
                        "group2": 0.29608292220978943
                    },
                    "regulatory_source": "Smarca5",
                    "regulatory_target": "Bag1"
                },
                "Smarca5_Btf3l4": {
                    "id": "Smarca5_Btf3l4",
                    "type": null,
                    "score": null,
                    "reversable": false,
                    "correlations": {
                        "group2": 0.5765898463729928
                    },
                    "regulatory_source": "Smarca5",
                    "regulatory_target": "Btf3l4"
                },
                "Smarca5_Btg1": {
                    "id": "Smarca5_Btg1",
                    "type": null,
                    "score": null,
                    "reversable": false,
                    "correlations": {
                        "group2": -0.3375259694072791
                    },
                    "regulatory_source": "Smarca5",
                    "regulatory_target": "Btg1"
                },
                "Smarca5_Bub3": {
                    "id": "Smarca5_Bub3",
                    "type": null,
                    "score": null,
                    "reversable": false,
                    "correlations": {
                        "group2": 0.2905033286737947
                    },
                    "regulatory_source": "Smarca5",
                    "regulatory_target": "Bub3"
                },
                "Smarca5_Bud31": {
                    "id": "Smarca5_Bud31",
                    "type": null,
                    "score": null,
                    "reversable": false,
                    "correlations": {
                        "group2": 0.24260658135041915
                    },
                    "regulatory_source": "Smarca5",
                    "regulatory_target": "Bud31"
                },
                "Smarca5_Bzw1": {
                    "id": "Smarca5_Bzw1",
                    "type": null,
                    "score": null,
                    "reversable": false,
                    "correlations": {
                        "group2": 0.46043345990955037
                    },
                    "regulatory_source": "Smarca5",
                    "regulatory_target": "Bzw1"
                },
                "Smarca5_Bzw2": {
                    "id": "Smarca5_Bzw2",
                    "type": null,
                    "score": null,
                    "reversable": false,
                    "correlations": {
                        "group2": 0.4821799562961131
                    },
                    "regulatory_source": "Smarca5",
                    "regulatory_target": "Bzw2"
                },
                "Smarca5_Caprin1": {
                    "id": "Smarca5_Caprin1",
                    "type": null,
                    "score": null,
                    "reversable": false,
                    "correlations": {
                        "group2": 0.3759671266459211
                    },
                    "regulatory_source": "Smarca5",
                    "regulatory_target": "Caprin1"
                },
                "Smarca5_Ccnd1": {
                    "id": "Smarca5_Ccnd1",
                    "type": null,
                    "score": null,
                    "reversable": false,
                    "correlations": {
                        "group2": 0.20789392958588285
                    },
                    "regulatory_source": "Smarca5",
                    "regulatory_target": "Ccnd1"
                },
                "Smarca5_Cct4": {
                    "id": "Smarca5_Cct4",
                    "type": null,
                    "score": null,
                    "reversable": false,
                    "correlations": {
                        "group2": 0.4081661583838053
                    },
                    "regulatory_source": "Smarca5",
                    "regulatory_target": "Cct4"
                },
                "Smarca5_Cct8": {
                    "id": "Smarca5_Cct8",
                    "type": null,
                    "score": null,
                    "reversable": false,
                    "correlations": {
                        "group2": 0.35804291680450706
                    },
                    "regulatory_source": "Smarca5",
                    "regulatory_target": "Cct8"
                },
                "Smarca5_Cfl1": {
                    "id": "Smarca5_Cfl1",
                    "type": null,
                    "score": null,
                    "reversable": false,
                    "correlations": {
                        "group2": 0.3260326368913082
                    },
                    "regulatory_source": "Smarca5",
                    "regulatory_target": "Cfl1"
                },
                "Smarca5_Cnn3": {
                    "id": "Smarca5_Cnn3",
                    "type": null,
                    "score": null,
                    "reversable": false,
                    "correlations": {
                        "group2": 0.35510258662059757
                    },
                    "regulatory_source": "Smarca5",
                    "regulatory_target": "Cnn3"
                },
                "Smarca5_Col12a1": {
                    "id": "Smarca5_Col12a1",
                    "type": null,
                    "score": null,
                    "reversable": false,
                    "correlations": {
                        "group2": -0.25883411300431086
                    },
                    "regulatory_source": "Smarca5",
                    "regulatory_target": "Col12a1"
                },
                "Smarca5_Col4a1": {
                    "id": "Smarca5_Col4a1",
                    "type": null,
                    "score": null,
                    "reversable": false,
                    "correlations": {
                        "group2": -0.20060730879282268
                    },
                    "regulatory_source": "Smarca5",
                    "regulatory_target": "Col4a1"
                },
                "Smarca5_Cops5": {
                    "id": "Smarca5_Cops5",
                    "type": null,
                    "score": null,
                    "reversable": false,
                    "correlations": {
                        "group2": 0.3796258435375109
                    },
                    "regulatory_source": "Smarca5",
                    "regulatory_target": "Cops5"
                },
                "Smarca5_Cops6": {
                    "id": "Smarca5_Cops6",
                    "type": null,
                    "score": null,
                    "reversable": false,
                    "correlations": {
                        "group2": 0.31516590854877186
                    },
                    "regulatory_source": "Smarca5",
                    "regulatory_target": "Cops6"
                },
                "Smarca5_Cox4i1": {
                    "id": "Smarca5_Cox4i1",
                    "type": null,
                    "score": null,
                    "reversable": false,
                    "correlations": {
                        "group2": 0.253875216347382
                    },
                    "regulatory_source": "Smarca5",
                    "regulatory_target": "Cox4i1"
                },
                "Smarca5_Cox6c": {
                    "id": "Smarca5_Cox6c",
                    "type": null,
                    "score": null,
                    "reversable": false,
                    "correlations": {
                        "group2": 0.3229804347086216
                    },
                    "regulatory_source": "Smarca5",
                    "regulatory_target": "Cox6c"
                },
                "Smarca5_Cox8a": {
                    "id": "Smarca5_Cox8a",
                    "type": null,
                    "score": null,
                    "reversable": false,
                    "correlations": {
                        "group2": 0.4358879270988336
                    },
                    "regulatory_source": "Smarca5",
                    "regulatory_target": "Cox8a"
                },
                "Smarca5_Cpe": {
                    "id": "Smarca5_Cpe",
                    "type": null,
                    "score": null,
                    "reversable": false,
                    "correlations": {
                        "group2": -0.2830720011604349
                    },
                    "regulatory_source": "Smarca5",
                    "regulatory_target": "Cpe"
                },
                "Smarca5_Csnk1a1": {
                    "id": "Smarca5_Csnk1a1",
                    "type": null,
                    "score": null,
                    "reversable": false,
                    "correlations": {
                        "group2": 0.5145033645039199
                    },
                    "regulatory_source": "Smarca5",
                    "regulatory_target": "Csnk1a1"
                },
                "Smarca5_Dek": {
                    "id": "Smarca5_Dek",
                    "type": null,
                    "score": null,
                    "reversable": false,
                    "correlations": {
                        "group2": 0.4068322429901384
                    },
                    "regulatory_source": "Smarca5",
                    "regulatory_target": "Dek"
                },
                "Smarca5_Denr": {
                    "id": "Smarca5_Denr",
                    "type": null,
                    "score": null,
                    "reversable": false,
                    "correlations": {
                        "group2": 0.32566026542670823
                    },
                    "regulatory_source": "Smarca5",
                    "regulatory_target": "Denr"
                },
                "Smarca5_Dnaja1": {
                    "id": "Smarca5_Dnaja1",
                    "type": null,
                    "score": null,
                    "reversable": false,
                    "correlations": {
                        "group2": 0.4363031192867105
                    },
                    "regulatory_source": "Smarca5",
                    "regulatory_target": "Dnaja1"
                },
                "Smarca5_Dnaja2": {
                    "id": "Smarca5_Dnaja2",
                    "type": null,
                    "score": null,
                    "reversable": false,
                    "correlations": {
                        "group2": 0.3687073491868165
                    },
                    "regulatory_source": "Smarca5",
                    "regulatory_target": "Dnaja2"
                },
                "Smarca5_Dynll1": {
                    "id": "Smarca5_Dynll1",
                    "type": null,
                    "score": null,
                    "reversable": false,
                    "correlations": {
                        "group2": 0.42626289734667816
                    },
                    "regulatory_source": "Smarca5",
                    "regulatory_target": "Dynll1"
                },
                "Smarca5_Eef1a1": {
                    "id": "Smarca5_Eef1a1",
                    "type": null,
                    "score": null,
                    "reversable": false,
                    "correlations": {
                        "group2": 0.3765909987403811
                    },
                    "regulatory_source": "Smarca5",
                    "regulatory_target": "Eef1a1"
                },
                "Smarca5_Eef1g": {
                    "id": "Smarca5_Eef1g",
                    "type": null,
                    "score": null,
                    "reversable": false,
                    "correlations": {
                        "group2": 0.5000051588812807
                    },
                    "regulatory_source": "Smarca5",
                    "regulatory_target": "Eef1g"
                },
                "Smarca5_Eif1": {
                    "id": "Smarca5_Eif1",
                    "type": null,
                    "score": null,
                    "reversable": false,
                    "correlations": {
                        "group2": 0.43549132578397515
                    },
                    "regulatory_source": "Smarca5",
                    "regulatory_target": "Eif1"
                },
                "Smarca5_Eif2s1": {
                    "id": "Smarca5_Eif2s1",
                    "type": null,
                    "score": null,
                    "reversable": false,
                    "correlations": {
                        "group2": 0.37940931547111545
                    },
                    "regulatory_source": "Smarca5",
                    "regulatory_target": "Eif2s1"
                },
                "Smarca5_Eif3a": {
                    "id": "Smarca5_Eif3a",
                    "type": null,
                    "score": null,
                    "reversable": false,
                    "correlations": {
                        "group2": 0.42746410007157415
                    },
                    "regulatory_source": "Smarca5",
                    "regulatory_target": "Eif3a"
                },
                "Smarca5_Eif3b": {
                    "id": "Smarca5_Eif3b",
                    "type": null,
                    "score": null,
                    "reversable": false,
                    "correlations": {
                        "group2": 0.417020647279912
                    },
                    "regulatory_source": "Smarca5",
                    "regulatory_target": "Eif3b"
                },
                "Smarca5_Eif3e": {
                    "id": "Smarca5_Eif3e",
                    "type": null,
                    "score": null,
                    "reversable": false,
                    "correlations": {
                        "group2": 0.46037067650179847
                    },
                    "regulatory_source": "Smarca5",
                    "regulatory_target": "Eif3e"
                },
                "Smarca5_Eif4a1": {
                    "id": "Smarca5_Eif4a1",
                    "type": null,
                    "score": null,
                    "reversable": false,
                    "correlations": {
                        "group2": 0.49503490290053376
                    },
                    "regulatory_source": "Smarca5",
                    "regulatory_target": "Eif4a1"
                },
                "Smarca5_Eif4h": {
                    "id": "Smarca5_Eif4h",
                    "type": null,
                    "score": null,
                    "reversable": false,
                    "correlations": {
                        "group2": -0.23294518168991732
                    },
                    "regulatory_source": "Smarca5",
                    "regulatory_target": "Eif4h"
                },
                "Smarca5_Eif5": {
                    "id": "Smarca5_Eif5",
                    "type": null,
                    "score": null,
                    "reversable": false,
                    "correlations": {
                        "group2": 0.5412438283596303
                    },
                    "regulatory_source": "Smarca5",
                    "regulatory_target": "Eif5"
                },
                "Smarca5_Eif5b": {
                    "id": "Smarca5_Eif5b",
                    "type": null,
                    "score": null,
                    "reversable": false,
                    "correlations": {
                        "group2": 0.31387799095199476
                    },
                    "regulatory_source": "Smarca5",
                    "regulatory_target": "Eif5b"
                },
                "Smarca5_Eprs": {
                    "id": "Smarca5_Eprs",
                    "type": null,
                    "score": null,
                    "reversable": false,
                    "correlations": {
                        "group2": 0.24473274826828387
                    },
                    "regulatory_source": "Smarca5",
                    "regulatory_target": "Eprs"
                },
                "Smarca5_Erp29": {
                    "id": "Smarca5_Erp29",
                    "type": null,
                    "score": null,
                    "reversable": false,
                    "correlations": {
                        "group2": 0.27105532881035255
                    },
                    "regulatory_source": "Smarca5",
                    "regulatory_target": "Erp29"
                },
                "Smarca5_Exosc8": {
                    "id": "Smarca5_Exosc8",
                    "type": null,
                    "score": null,
                    "reversable": false,
                    "correlations": {
                        "group2": 0.2735623784858535
                    },
                    "regulatory_source": "Smarca5",
                    "regulatory_target": "Exosc8"
                },
                "Smarca5_Fam162a": {
                    "id": "Smarca5_Fam162a",
                    "type": null,
                    "score": null,
                    "reversable": false,
                    "correlations": {
                        "group2": -0.3112804035500679
                    },
                    "regulatory_source": "Smarca5",
                    "regulatory_target": "Fam162a"
                },
                "Smarca5_Fkbp1a": {
                    "id": "Smarca5_Fkbp1a",
                    "type": null,
                    "score": null,
                    "reversable": false,
                    "correlations": {
                        "group2": 0.4414725631056938
                    },
                    "regulatory_source": "Smarca5",
                    "regulatory_target": "Fkbp1a"
                },
                "Smarca5_Fscn1": {
                    "id": "Smarca5_Fscn1",
                    "type": null,
                    "score": null,
                    "reversable": false,
                    "correlations": {
                        "group2": 0.5635566530964694
                    },
                    "regulatory_source": "Smarca5",
                    "regulatory_target": "Fscn1"
                },
                "Smarca5_Fus": {
                    "id": "Smarca5_Fus",
                    "type": null,
                    "score": null,
                    "reversable": false,
                    "correlations": {
                        "group2": 0.22742639382563
                    },
                    "regulatory_source": "Smarca5",
                    "regulatory_target": "Fus"
                },
                "Smarca5_G3bp1": {
                    "id": "Smarca5_G3bp1",
                    "type": null,
                    "score": null,
                    "reversable": false,
                    "correlations": {
                        "group2": 0.3406292686895027
                    },
                    "regulatory_source": "Smarca5",
                    "regulatory_target": "G3bp1"
                },
                "Smarca5_Gapdh": {
                    "id": "Smarca5_Gapdh",
                    "type": null,
                    "score": null,
                    "reversable": false,
                    "correlations": {
                        "group2": 0.4462979915869343
                    },
                    "regulatory_source": "Smarca5",
                    "regulatory_target": "Gapdh"
                },
                "Smarca5_Gas1": {
                    "id": "Smarca5_Gas1",
                    "type": null,
                    "score": null,
                    "reversable": false,
                    "correlations": {
                        "group2": -0.3732874267430218
                    },
                    "regulatory_source": "Smarca5",
                    "regulatory_target": "Gas1"
                },
                "Smarca5_Gemin7": {
                    "id": "Smarca5_Gemin7",
                    "type": null,
                    "score": null,
                    "reversable": false,
                    "correlations": {
                        "group2": 0.469103957066845
                    },
                    "regulatory_source": "Smarca5",
                    "regulatory_target": "Gemin7"
                },
                "Smarca5_Glrx3": {
                    "id": "Smarca5_Glrx3",
                    "type": null,
                    "score": null,
                    "reversable": false,
                    "correlations": {
                        "group2": 0.35799377290517553
                    },
                    "regulatory_source": "Smarca5",
                    "regulatory_target": "Glrx3"
                },
                "Smarca5_Glud1": {
                    "id": "Smarca5_Glud1",
                    "type": null,
                    "score": null,
                    "reversable": false,
                    "correlations": {
                        "group2": 0.20907120563855952
                    },
                    "regulatory_source": "Smarca5",
                    "regulatory_target": "Glud1"
                },
                "Smarca5_Gng5": {
                    "id": "Smarca5_Gng5",
                    "type": null,
                    "score": null,
                    "reversable": false,
                    "correlations": {
                        "group2": 0.3899939554954756
                    },
                    "regulatory_source": "Smarca5",
                    "regulatory_target": "Gng5"
                },
                "Smarca5_Gpi1": {
                    "id": "Smarca5_Gpi1",
                    "type": null,
                    "score": null,
                    "reversable": false,
                    "correlations": {
                        "group2": 0.24020734772257152
                    },
                    "regulatory_source": "Smarca5",
                    "regulatory_target": "Gpi1"
                },
                "Smarca5_Gpx4": {
                    "id": "Smarca5_Gpx4",
                    "type": null,
                    "score": null,
                    "reversable": false,
                    "correlations": {
                        "group2": 0.47713870740859066
                    },
                    "regulatory_source": "Smarca5",
                    "regulatory_target": "Gpx4"
                },
                "Smarca5_Gspt1": {
                    "id": "Smarca5_Gspt1",
                    "type": null,
                    "score": null,
                    "reversable": false,
                    "correlations": {
                        "group2": 0.35613310803604326
                    },
                    "regulatory_source": "Smarca5",
                    "regulatory_target": "Gspt1"
                },
                "Smarca5_Gtf2a2": {
                    "id": "Smarca5_Gtf2a2",
                    "type": null,
                    "score": null,
                    "reversable": false,
                    "correlations": {
                        "group2": 0.7398937929394729
                    },
                    "regulatory_source": "Smarca5",
                    "regulatory_target": "Gtf2a2"
                },
                "Smarca5_Gtf2h5": {
                    "id": "Smarca5_Gtf2h5",
                    "type": null,
                    "score": null,
                    "reversable": false,
                    "correlations": {
                        "group2": 0.40568573051419415
                    },
                    "regulatory_source": "Smarca5",
                    "regulatory_target": "Gtf2h5"
                },
                "Smarca5_H3f3b": {
                    "id": "Smarca5_H3f3b",
                    "type": null,
                    "score": null,
                    "reversable": false,
                    "correlations": {
                        "group2": 0.49715444876064313
                    },
                    "regulatory_source": "Smarca5",
                    "regulatory_target": "H3f3b"
                },
                "Smarca5_Hnrnpa3": {
                    "id": "Smarca5_Hnrnpa3",
                    "type": null,
                    "score": null,
                    "reversable": false,
                    "correlations": {
                        "group2": 0.7582464742982375
                    },
                    "regulatory_source": "Smarca5",
                    "regulatory_target": "Hnrnpa3"
                },
                "Smarca5_Hnrnpdl": {
                    "id": "Smarca5_Hnrnpdl",
                    "type": null,
                    "score": null,
                    "reversable": false,
                    "correlations": {
                        "group2": 0.4166912054671505
                    },
                    "regulatory_source": "Smarca5",
                    "regulatory_target": "Hnrnpdl"
                },
                "Smarca5_Hnrnpu": {
                    "id": "Smarca5_Hnrnpu",
                    "type": null,
                    "score": null,
                    "reversable": false,
                    "correlations": {
                        "group2": 0.27570911037113427
                    },
                    "regulatory_source": "Smarca5",
                    "regulatory_target": "Hnrnpu"
                },
                "Smarca5_Hsd17b14": {
                    "id": "Smarca5_Hsd17b14",
                    "type": null,
                    "score": null,
                    "reversable": false,
                    "correlations": {
                        "group2": 0.2595772042938683
                    },
                    "regulatory_source": "Smarca5",
                    "regulatory_target": "Hsd17b14"
                },
                "Smarca5_Hsp90aa1": {
                    "id": "Smarca5_Hsp90aa1",
                    "type": null,
                    "score": null,
                    "reversable": false,
                    "correlations": {
                        "group2": 0.5090986127576943
                    },
                    "regulatory_source": "Smarca5",
                    "regulatory_target": "Hsp90aa1"
                },
                "Smarca5_Hsp90ab1": {
                    "id": "Smarca5_Hsp90ab1",
                    "type": null,
                    "score": null,
                    "reversable": false,
                    "correlations": {
                        "group2": 0.6981269025410942
                    },
                    "regulatory_source": "Smarca5",
                    "regulatory_target": "Hsp90ab1"
                },
                "Smarca5_Hspa8": {
                    "id": "Smarca5_Hspa8",
                    "type": null,
                    "score": null,
                    "reversable": false,
                    "correlations": {
                        "group2": 0.6578368175931508
                    },
                    "regulatory_source": "Smarca5",
                    "regulatory_target": "Hspa8"
                },
                "Smarca5_Hspa9": {
                    "id": "Smarca5_Hspa9",
                    "type": null,
                    "score": null,
                    "reversable": false,
                    "correlations": {
                        "group2": 0.2779613153399299
                    },
                    "regulatory_source": "Smarca5",
                    "regulatory_target": "Hspa9"
                },
                "Smarca5_Hspd1": {
                    "id": "Smarca5_Hspd1",
                    "type": null,
                    "score": null,
                    "reversable": false,
                    "correlations": {
                        "group2": 0.67217176083676
                    },
                    "regulatory_source": "Smarca5",
                    "regulatory_target": "Hspd1"
                },
                "Smarca5_Ict1": {
                    "id": "Smarca5_Ict1",
                    "type": null,
                    "score": null,
                    "reversable": false,
                    "correlations": {
                        "group2": 0.5208255481804269
                    },
                    "regulatory_source": "Smarca5",
                    "regulatory_target": "Ict1"
                },
                "Smarca5_Id1": {
                    "id": "Smarca5_Id1",
                    "type": null,
                    "score": null,
                    "reversable": false,
                    "correlations": {
                        "group2": -0.22668075615557515
                    },
                    "regulatory_source": "Smarca5",
                    "regulatory_target": "Id1"
                },
                "Smarca5_Ier3ip1": {
                    "id": "Smarca5_Ier3ip1",
                    "type": null,
                    "score": null,
                    "reversable": false,
                    "correlations": {
                        "group2": 0.3547891591898044
                    },
                    "regulatory_source": "Smarca5",
                    "regulatory_target": "Ier3ip1"
                },
                "Smarca5_Ilf2": {
                    "id": "Smarca5_Ilf2",
                    "type": null,
                    "score": null,
                    "reversable": false,
                    "correlations": {
                        "group2": 0.5267009497403329
                    },
                    "regulatory_source": "Smarca5",
                    "regulatory_target": "Ilf2"
                },
                "Smarca5_Impdh2": {
                    "id": "Smarca5_Impdh2",
                    "type": null,
                    "score": null,
                    "reversable": false,
                    "correlations": {
                        "group2": 0.7011746666470543
                    },
                    "regulatory_source": "Smarca5",
                    "regulatory_target": "Impdh2"
                },
                "Smarca5_Kdelr2": {
                    "id": "Smarca5_Kdelr2",
                    "type": null,
                    "score": null,
                    "reversable": false,
                    "correlations": {
                        "group2": 0.3255132723302058
                    },
                    "regulatory_source": "Smarca5",
                    "regulatory_target": "Kdelr2"
                },
                "Smarca5_Kpnb1": {
                    "id": "Smarca5_Kpnb1",
                    "type": null,
                    "score": null,
                    "reversable": false,
                    "correlations": {
                        "group2": 0.6209328677115484
                    },
                    "regulatory_source": "Smarca5",
                    "regulatory_target": "Kpnb1"
                },
                "Smarca5_Ldha": {
                    "id": "Smarca5_Ldha",
                    "type": null,
                    "score": null,
                    "reversable": false,
                    "correlations": {
                        "group2": 0.3488462212188207
                    },
                    "regulatory_source": "Smarca5",
                    "regulatory_target": "Ldha"
                },
                "Smarca5_Lman1": {
                    "id": "Smarca5_Lman1",
                    "type": null,
                    "score": null,
                    "reversable": false,
                    "correlations": {
                        "group2": 0.3282709376185771
                    },
                    "regulatory_source": "Smarca5",
                    "regulatory_target": "Lman1"
                },
                "Smarca5_Loxl1": {
                    "id": "Smarca5_Loxl1",
                    "type": null,
                    "score": null,
                    "reversable": false,
                    "correlations": {
                        "group2": -0.24661773714874508
                    },
                    "regulatory_source": "Smarca5",
                    "regulatory_target": "Loxl1"
                },
                "Smarca5_Lrrc59": {
                    "id": "Smarca5_Lrrc59",
                    "type": null,
                    "score": null,
                    "reversable": false,
                    "correlations": {
                        "group2": 0.361844987051943
                    },
                    "regulatory_source": "Smarca5",
                    "regulatory_target": "Lrrc59"
                },
                "Smarca5_Lsm12": {
                    "id": "Smarca5_Lsm12",
                    "type": null,
                    "score": null,
                    "reversable": false,
                    "correlations": {
                        "group2": 0.33369629843537296
                    },
                    "regulatory_source": "Smarca5",
                    "regulatory_target": "Lsm12"
                },
                "Smarca5_Lsm8": {
                    "id": "Smarca5_Lsm8",
                    "type": null,
                    "score": null,
                    "reversable": false,
                    "correlations": {
                        "group2": 0.47469405743124193
                    },
                    "regulatory_source": "Smarca5",
                    "regulatory_target": "Lsm8"
                },
                "Smarca5_March5": {
                    "id": "Smarca5_March5",
                    "type": null,
                    "score": null,
                    "reversable": false,
                    "correlations": {
                        "group2": 0.4032587487328591
                    },
                    "regulatory_source": "Smarca5",
                    "regulatory_target": "March5"
                },
                "Smarca5_Mbnl2": {
                    "id": "Smarca5_Mbnl2",
                    "type": null,
                    "score": null,
                    "reversable": false,
                    "correlations": {
                        "group2": -0.23097693407623135
                    },
                    "regulatory_source": "Smarca5",
                    "regulatory_target": "Mbnl2"
                },
                "Smarca5_Mdh2": {
                    "id": "Smarca5_Mdh2",
                    "type": null,
                    "score": null,
                    "reversable": false,
                    "correlations": {
                        "group2": 0.243132165085702
                    },
                    "regulatory_source": "Smarca5",
                    "regulatory_target": "Mdh2"
                },
                "Smarca5_Mesdc2": {
                    "id": "Smarca5_Mesdc2",
                    "type": null,
                    "score": null,
                    "reversable": false,
                    "correlations": {
                        "group2": 0.33465054120155246
                    },
                    "regulatory_source": "Smarca5",
                    "regulatory_target": "Mesdc2"
                },
                "Smarca5_Metap2": {
                    "id": "Smarca5_Metap2",
                    "type": null,
                    "score": null,
                    "reversable": false,
                    "correlations": {
                        "group2": 0.5568002489548685
                    },
                    "regulatory_source": "Smarca5",
                    "regulatory_target": "Metap2"
                },
                "Smarca5_Mlf2": {
                    "id": "Smarca5_Mlf2",
                    "type": null,
                    "score": null,
                    "reversable": false,
                    "correlations": {
                        "group2": 0.42146521741889903
                    },
                    "regulatory_source": "Smarca5",
                    "regulatory_target": "Mlf2"
                },
                "Smarca5_Mrfap1": {
                    "id": "Smarca5_Mrfap1",
                    "type": null,
                    "score": null,
                    "reversable": false,
                    "correlations": {
                        "group2": 0.2731575633543019
                    },
                    "regulatory_source": "Smarca5",
                    "regulatory_target": "Mrfap1"
                },
                "Smarca5_Mrpl14": {
                    "id": "Smarca5_Mrpl14",
                    "type": null,
                    "score": null,
                    "reversable": false,
                    "correlations": {
                        "group2": 0.21205741408996007
                    },
                    "regulatory_source": "Smarca5",
                    "regulatory_target": "Mrpl14"
                },
                "Smarca5_Mrpl54": {
                    "id": "Smarca5_Mrpl54",
                    "type": null,
                    "score": null,
                    "reversable": false,
                    "correlations": {
                        "group2": 0.29686952009672124
                    },
                    "regulatory_source": "Smarca5",
                    "regulatory_target": "Mrpl54"
                },
                "Smarca5_Mrps15": {
                    "id": "Smarca5_Mrps15",
                    "type": null,
                    "score": null,
                    "reversable": false,
                    "correlations": {
                        "group2": 0.22470440172616027
                    },
                    "regulatory_source": "Smarca5",
                    "regulatory_target": "Mrps15"
                },
                "Smarca5_Mrps21": {
                    "id": "Smarca5_Mrps21",
                    "type": null,
                    "score": null,
                    "reversable": false,
                    "correlations": {
                        "group2": 0.264738919267087
                    },
                    "regulatory_source": "Smarca5",
                    "regulatory_target": "Mrps21"
                },
                "Smarca5_Mrps7": {
                    "id": "Smarca5_Mrps7",
                    "type": null,
                    "score": null,
                    "reversable": false,
                    "correlations": {
                        "group2": 0.34661086515781603
                    },
                    "regulatory_source": "Smarca5",
                    "regulatory_target": "Mrps7"
                },
                "Smarca5_Msmo1": {
                    "id": "Smarca5_Msmo1",
                    "type": null,
                    "score": null,
                    "reversable": false,
                    "correlations": {
                        "group2": 0.3643498399114576
                    },
                    "regulatory_source": "Smarca5",
                    "regulatory_target": "Msmo1"
                },
                "Smarca5_Mt2": {
                    "id": "Smarca5_Mt2",
                    "type": null,
                    "score": null,
                    "reversable": false,
                    "correlations": {
                        "group2": 0.4891604644486736
                    },
                    "regulatory_source": "Smarca5",
                    "regulatory_target": "Mt2"
                },
                "Smarca5_Mtch1": {
                    "id": "Smarca5_Mtch1",
                    "type": null,
                    "score": null,
                    "reversable": false,
                    "correlations": {
                        "group2": 0.214986618596312
                    },
                    "regulatory_source": "Smarca5",
                    "regulatory_target": "Mtch1"
                },
                "Smarca5_Mtdh": {
                    "id": "Smarca5_Mtdh",
                    "type": null,
                    "score": null,
                    "reversable": false,
                    "correlations": {
                        "group2": 0.2572564606951692
                    },
                    "regulatory_source": "Smarca5",
                    "regulatory_target": "Mtdh"
                },
                "Smarca5_Myeov2": {
                    "id": "Smarca5_Myeov2",
                    "type": null,
                    "score": null,
                    "reversable": false,
                    "correlations": {
                        "group2": 0.26803390010347256
                    },
                    "regulatory_source": "Smarca5",
                    "regulatory_target": "Myeov2"
                },
                "Smarca5_Myh9": {
                    "id": "Smarca5_Myh9",
                    "type": null,
                    "score": null,
                    "reversable": false,
                    "correlations": {
                        "group2": 0.23582095390802338
                    },
                    "regulatory_source": "Smarca5",
                    "regulatory_target": "Myh9"
                },
                "Smarca5_Ndufa10": {
                    "id": "Smarca5_Ndufa10",
                    "type": null,
                    "score": null,
                    "reversable": false,
                    "correlations": {
                        "group2": 0.3722320861550588
                    },
                    "regulatory_source": "Smarca5",
                    "regulatory_target": "Ndufa10"
                },
                "Smarca5_Ndufa2": {
                    "id": "Smarca5_Ndufa2",
                    "type": null,
                    "score": null,
                    "reversable": false,
                    "correlations": {
                        "group2": 0.40127991087898635
                    },
                    "regulatory_source": "Smarca5",
                    "regulatory_target": "Ndufa2"
                },
                "Smarca5_Ndufa4": {
                    "id": "Smarca5_Ndufa4",
                    "type": null,
                    "score": null,
                    "reversable": false,
                    "correlations": {
                        "group2": 0.3057168723016198
                    },
                    "regulatory_source": "Smarca5",
                    "regulatory_target": "Ndufa4"
                },
                "Smarca5_Ndufa5": {
                    "id": "Smarca5_Ndufa5",
                    "type": null,
                    "score": null,
                    "reversable": false,
                    "correlations": {
                        "group2": 0.39077705216528547
                    },
                    "regulatory_source": "Smarca5",
                    "regulatory_target": "Ndufa5"
                },
                "Smarca5_Ndufab1": {
                    "id": "Smarca5_Ndufab1",
                    "type": null,
                    "score": null,
                    "reversable": false,
                    "correlations": {
                        "group2": 0.2560310137939028
                    },
                    "regulatory_source": "Smarca5",
                    "regulatory_target": "Ndufab1"
                },
                "Smarca5_Ndufb10": {
                    "id": "Smarca5_Ndufb10",
                    "type": null,
                    "score": null,
                    "reversable": false,
                    "correlations": {
                        "group2": 0.49285555010911436
                    },
                    "regulatory_source": "Smarca5",
                    "regulatory_target": "Ndufb10"
                },
                "Smarca5_Ndufb9": {
                    "id": "Smarca5_Ndufb9",
                    "type": null,
                    "score": null,
                    "reversable": false,
                    "correlations": {
                        "group2": 0.27174154532646877
                    },
                    "regulatory_source": "Smarca5",
                    "regulatory_target": "Ndufb9"
                },
                "Smarca5_Ndufs3": {
                    "id": "Smarca5_Ndufs3",
                    "type": null,
                    "score": null,
                    "reversable": false,
                    "correlations": {
                        "group2": 0.5383850340531825
                    },
                    "regulatory_source": "Smarca5",
                    "regulatory_target": "Ndufs3"
                },
                "Smarca5_Nedd4": {
                    "id": "Smarca5_Nedd4",
                    "type": null,
                    "score": null,
                    "reversable": false,
                    "correlations": {
                        "group2": 0.2309052967287929
                    },
                    "regulatory_source": "Smarca5",
                    "regulatory_target": "Nedd4"
                },
                "Smarca5_Nme1": {
                    "id": "Smarca5_Nme1",
                    "type": null,
                    "score": null,
                    "reversable": false,
                    "correlations": {
                        "group2": 0.2837112033585773
                    },
                    "regulatory_source": "Smarca5",
                    "regulatory_target": "Nme1"
                },
                "Smarca5_Nol7": {
                    "id": "Smarca5_Nol7",
                    "type": null,
                    "score": null,
                    "reversable": false,
                    "correlations": {
                        "group2": 0.6269950306140483
                    },
                    "regulatory_source": "Smarca5",
                    "regulatory_target": "Nol7"
                },
                "Smarca5_Nsa2": {
                    "id": "Smarca5_Nsa2",
                    "type": null,
                    "score": null,
                    "reversable": false,
                    "correlations": {
                        "group2": 0.44520780002454285
                    },
                    "regulatory_source": "Smarca5",
                    "regulatory_target": "Nsa2"
                },
                "Smarca5_Nudt21": {
                    "id": "Smarca5_Nudt21",
                    "type": null,
                    "score": null,
                    "reversable": false,
                    "correlations": {
                        "group2": 0.5473519971949854
                    },
                    "regulatory_source": "Smarca5",
                    "regulatory_target": "Nudt21"
                },
                "Smarca5_Ogn": {
                    "id": "Smarca5_Ogn",
                    "type": null,
                    "score": null,
                    "reversable": false,
                    "correlations": {
                        "group2": -0.3732874267430218
                    },
                    "regulatory_source": "Smarca5",
                    "regulatory_target": "Ogn"
                },
                "Smarca5_Ola1": {
                    "id": "Smarca5_Ola1",
                    "type": null,
                    "score": null,
                    "reversable": false,
                    "correlations": {
                        "group2": 0.38587306684376804
                    },
                    "regulatory_source": "Smarca5",
                    "regulatory_target": "Ola1"
                },
                "Smarca5_Pabpc1": {
                    "id": "Smarca5_Pabpc1",
                    "type": null,
                    "score": null,
                    "reversable": false,
                    "correlations": {
                        "group2": 0.4480622058627945
                    },
                    "regulatory_source": "Smarca5",
                    "regulatory_target": "Pabpc1"
                },
                "Smarca5_Pcbp2": {
                    "id": "Smarca5_Pcbp2",
                    "type": null,
                    "score": null,
                    "reversable": false,
                    "correlations": {
                        "group2": 0.24809865703764267
                    },
                    "regulatory_source": "Smarca5",
                    "regulatory_target": "Pcbp2"
                },
                "Smarca5_Pdap1": {
                    "id": "Smarca5_Pdap1",
                    "type": null,
                    "score": null,
                    "reversable": false,
                    "correlations": {
                        "group2": 0.4691054296194742
                    },
                    "regulatory_source": "Smarca5",
                    "regulatory_target": "Pdap1"
                },
                "Smarca5_Pdcd5": {
                    "id": "Smarca5_Pdcd5",
                    "type": null,
                    "score": null,
                    "reversable": false,
                    "correlations": {
                        "group2": 0.363104205505274
                    },
                    "regulatory_source": "Smarca5",
                    "regulatory_target": "Pdcd5"
                },
                "Smarca5_Polr1d": {
                    "id": "Smarca5_Polr1d",
                    "type": null,
                    "score": null,
                    "reversable": false,
                    "correlations": {
                        "group2": 0.4645975635787838
                    },
                    "regulatory_source": "Smarca5",
                    "regulatory_target": "Polr1d"
                },
                "Smarca5_Polr2m": {
                    "id": "Smarca5_Polr2m",
                    "type": null,
                    "score": null,
                    "reversable": false,
                    "correlations": {
                        "group2": 0.23604012646922481
                    },
                    "regulatory_source": "Smarca5",
                    "regulatory_target": "Polr2m"
                },
                "Smarca5_Ppa1": {
                    "id": "Smarca5_Ppa1",
                    "type": null,
                    "score": null,
                    "reversable": false,
                    "correlations": {
                        "group2": 0.5597545900563538
                    },
                    "regulatory_source": "Smarca5",
                    "regulatory_target": "Ppa1"
                },
                "Smarca5_Ppia": {
                    "id": "Smarca5_Ppia",
                    "type": null,
                    "score": null,
                    "reversable": false,
                    "correlations": {
                        "group2": 0.5532900999851699
                    },
                    "regulatory_source": "Smarca5",
                    "regulatory_target": "Ppia"
                },
                "Smarca5_Ppp1r14b": {
                    "id": "Smarca5_Ppp1r14b",
                    "type": null,
                    "score": null,
                    "reversable": false,
                    "correlations": {
                        "group2": 0.24997310722733207
                    },
                    "regulatory_source": "Smarca5",
                    "regulatory_target": "Ppp1r14b"
                },
                "Smarca5_Ppp2ca": {
                    "id": "Smarca5_Ppp2ca",
                    "type": null,
                    "score": null,
                    "reversable": false,
                    "correlations": {
                        "group2": 0.5628429661387664
                    },
                    "regulatory_source": "Smarca5",
                    "regulatory_target": "Ppp2ca"
                },
                "Smarca5_Prdx2": {
                    "id": "Smarca5_Prdx2",
                    "type": null,
                    "score": null,
                    "reversable": false,
                    "correlations": {
                        "group2": 0.21241069566873652
                    },
                    "regulatory_source": "Smarca5",
                    "regulatory_target": "Prdx2"
                },
                "Smarca5_Prpf40a": {
                    "id": "Smarca5_Prpf40a",
                    "type": null,
                    "score": null,
                    "reversable": false,
                    "correlations": {
                        "group2": 0.29430186369625466
                    },
                    "regulatory_source": "Smarca5",
                    "regulatory_target": "Prpf40a"
                },
                "Smarca5_Psat1": {
                    "id": "Smarca5_Psat1",
                    "type": null,
                    "score": null,
                    "reversable": false,
                    "correlations": {
                        "group2": 0.31259244225677435
                    },
                    "regulatory_source": "Smarca5",
                    "regulatory_target": "Psat1"
                },
                "Smarca5_Psma1": {
                    "id": "Smarca5_Psma1",
                    "type": null,
                    "score": null,
                    "reversable": false,
                    "correlations": {
                        "group2": 0.5664471704901051
                    },
                    "regulatory_source": "Smarca5",
                    "regulatory_target": "Psma1"
                },
                "Smarca5_Psmc2": {
                    "id": "Smarca5_Psmc2",
                    "type": null,
                    "score": null,
                    "reversable": false,
                    "correlations": {
                        "group2": 0.20539040464814104
                    },
                    "regulatory_source": "Smarca5",
                    "regulatory_target": "Psmc2"
                },
                "Smarca5_Psmc4": {
                    "id": "Smarca5_Psmc4",
                    "type": null,
                    "score": null,
                    "reversable": false,
                    "correlations": {
                        "group2": 0.38644005892904554
                    },
                    "regulatory_source": "Smarca5",
                    "regulatory_target": "Psmc4"
                },
                "Smarca5_Psmc6": {
                    "id": "Smarca5_Psmc6",
                    "type": null,
                    "score": null,
                    "reversable": false,
                    "correlations": {
                        "group2": 0.2080329202880765
                    },
                    "regulatory_source": "Smarca5",
                    "regulatory_target": "Psmc6"
                },
                "Smarca5_Psmd11": {
                    "id": "Smarca5_Psmd11",
                    "type": null,
                    "score": null,
                    "reversable": false,
                    "correlations": {
                        "group2": 0.35200910411716874
                    },
                    "regulatory_source": "Smarca5",
                    "regulatory_target": "Psmd11"
                },
                "Smarca5_Psmd13": {
                    "id": "Smarca5_Psmd13",
                    "type": null,
                    "score": null,
                    "reversable": false,
                    "correlations": {
                        "group2": 0.27982549524728145
                    },
                    "regulatory_source": "Smarca5",
                    "regulatory_target": "Psmd13"
                },
                "Smarca5_Psmd3": {
                    "id": "Smarca5_Psmd3",
                    "type": null,
                    "score": null,
                    "reversable": false,
                    "correlations": {
                        "group2": 0.3686387895258404
                    },
                    "regulatory_source": "Smarca5",
                    "regulatory_target": "Psmd3"
                },
                "Smarca5_Psmd6": {
                    "id": "Smarca5_Psmd6",
                    "type": null,
                    "score": null,
                    "reversable": false,
                    "correlations": {
                        "group2": 0.2453864468663196
                    },
                    "regulatory_source": "Smarca5",
                    "regulatory_target": "Psmd6"
                },
                "Smarca5_Psmd7": {
                    "id": "Smarca5_Psmd7",
                    "type": null,
                    "score": null,
                    "reversable": false,
                    "correlations": {
                        "group2": 0.2754238991847421
                    },
                    "regulatory_source": "Smarca5",
                    "regulatory_target": "Psmd7"
                },
                "Smarca5_Ptov1": {
                    "id": "Smarca5_Ptov1",
                    "type": null,
                    "score": null,
                    "reversable": false,
                    "correlations": {
                        "group2": 0.34037103511692735
                    },
                    "regulatory_source": "Smarca5",
                    "regulatory_target": "Ptov1"
                },
                "Smarca5_Rala": {
                    "id": "Smarca5_Rala",
                    "type": null,
                    "score": null,
                    "reversable": false,
                    "correlations": {
                        "group2": 0.21850992085302742
                    },
                    "regulatory_source": "Smarca5",
                    "regulatory_target": "Rala"
                },
                "Smarca5_Ran": {
                    "id": "Smarca5_Ran",
                    "type": null,
                    "score": null,
                    "reversable": false,
                    "correlations": {
                        "group2": 0.6292512645034656
                    },
                    "regulatory_source": "Smarca5",
                    "regulatory_target": "Ran"
                },
                "Smarca5_Rbm17": {
                    "id": "Smarca5_Rbm17",
                    "type": null,
                    "score": null,
                    "reversable": false,
                    "correlations": {
                        "group2": 0.3782562481283864
                    },
                    "regulatory_source": "Smarca5",
                    "regulatory_target": "Rbm17"
                },
                "Smarca5_Rbm25": {
                    "id": "Smarca5_Rbm25",
                    "type": null,
                    "score": null,
                    "reversable": false,
                    "correlations": {
                        "group2": 0.44023359391590816
                    },
                    "regulatory_source": "Smarca5",
                    "regulatory_target": "Rbm25"
                },
                "Smarca5_Rbm3": {
                    "id": "Smarca5_Rbm3",
                    "type": null,
                    "score": null,
                    "reversable": false,
                    "correlations": {
                        "group2": 0.41785615972453144
                    },
                    "regulatory_source": "Smarca5",
                    "regulatory_target": "Rbm3"
                },
                "Smarca5_Rbm39": {
                    "id": "Smarca5_Rbm39",
                    "type": null,
                    "score": null,
                    "reversable": false,
                    "correlations": {
                        "group2": 0.46615245976528874
                    },
                    "regulatory_source": "Smarca5",
                    "regulatory_target": "Rbm39"
                },
                "Smarca5_Rnf187": {
                    "id": "Smarca5_Rnf187",
                    "type": null,
                    "score": null,
                    "reversable": false,
                    "correlations": {
                        "group2": 0.3462076830537012
                    },
                    "regulatory_source": "Smarca5",
                    "regulatory_target": "Rnf187"
                },
                "Smarca5_Rpl11": {
                    "id": "Smarca5_Rpl11",
                    "type": null,
                    "score": null,
                    "reversable": false,
                    "correlations": {
                        "group2": 0.5945904985015162
                    },
                    "regulatory_source": "Smarca5",
                    "regulatory_target": "Rpl11"
                },
                "Smarca5_Rpl12": {
                    "id": "Smarca5_Rpl12",
                    "type": null,
                    "score": null,
                    "reversable": false,
                    "correlations": {
                        "group2": 0.6582781109655186
                    },
                    "regulatory_source": "Smarca5",
                    "regulatory_target": "Rpl12"
                },
                "Smarca5_Rpl13a": {
                    "id": "Smarca5_Rpl13a",
                    "type": null,
                    "score": null,
                    "reversable": false,
                    "correlations": {
                        "group2": 0.40450034289791004
                    },
                    "regulatory_source": "Smarca5",
                    "regulatory_target": "Rpl13a"
                },
                "Smarca5_Rpl18": {
                    "id": "Smarca5_Rpl18",
                    "type": null,
                    "score": null,
                    "reversable": false,
                    "correlations": {
                        "group2": 0.5666172331800634
                    },
                    "regulatory_source": "Smarca5",
                    "regulatory_target": "Rpl18"
                },
                "Smarca5_Rpl18a": {
                    "id": "Smarca5_Rpl18a",
                    "type": null,
                    "score": null,
                    "reversable": false,
                    "correlations": {
                        "group2": 0.6233879449564875
                    },
                    "regulatory_source": "Smarca5",
                    "regulatory_target": "Rpl18a"
                },
                "Smarca5_Rpl22": {
                    "id": "Smarca5_Rpl22",
                    "type": null,
                    "score": null,
                    "reversable": false,
                    "correlations": {
                        "group2": 0.6791639778043017
                    },
                    "regulatory_source": "Smarca5",
                    "regulatory_target": "Rpl22"
                },
                "Smarca5_Rpl23": {
                    "id": "Smarca5_Rpl23",
                    "type": null,
                    "score": null,
                    "reversable": false,
                    "correlations": {
                        "group2": 0.5409744122697352
                    },
                    "regulatory_source": "Smarca5",
                    "regulatory_target": "Rpl23"
                },
                "Smarca5_Rpl26": {
                    "id": "Smarca5_Rpl26",
                    "type": null,
                    "score": null,
                    "reversable": false,
                    "correlations": {
                        "group2": 0.6308112030545197
                    },
                    "regulatory_source": "Smarca5",
                    "regulatory_target": "Rpl26"
                },
                "Smarca5_Rpl27a": {
                    "id": "Smarca5_Rpl27a",
                    "type": null,
                    "score": null,
                    "reversable": false,
                    "correlations": {
                        "group2": 0.588838423663665
                    },
                    "regulatory_source": "Smarca5",
                    "regulatory_target": "Rpl27a"
                },
                "Smarca5_Rpl3": {
                    "id": "Smarca5_Rpl3",
                    "type": null,
                    "score": null,
                    "reversable": false,
                    "correlations": {
                        "group2": 0.5712343775295271
                    },
                    "regulatory_source": "Smarca5",
                    "regulatory_target": "Rpl3"
                },
                "Smarca5_Rpl32": {
                    "id": "Smarca5_Rpl32",
                    "type": null,
                    "score": null,
                    "reversable": false,
                    "correlations": {
                        "group2": 0.6357243020720943
                    },
                    "regulatory_source": "Smarca5",
                    "regulatory_target": "Rpl32"
                },
                "Smarca5_Rpl36": {
                    "id": "Smarca5_Rpl36",
                    "type": null,
                    "score": null,
                    "reversable": false,
                    "correlations": {
                        "group2": 0.5168660333612979
                    },
                    "regulatory_source": "Smarca5",
                    "regulatory_target": "Rpl36"
                },
                "Smarca5_Rpl36a": {
                    "id": "Smarca5_Rpl36a",
                    "type": null,
                    "score": null,
                    "reversable": false,
                    "correlations": {
                        "group2": 0.5418299912197495
                    },
                    "regulatory_source": "Smarca5",
                    "regulatory_target": "Rpl36a"
                },
                "Smarca5_Rpl38": {
                    "id": "Smarca5_Rpl38",
                    "type": null,
                    "score": null,
                    "reversable": false,
                    "correlations": {
                        "group2": 0.3565953585586224
                    },
                    "regulatory_source": "Smarca5",
                    "regulatory_target": "Rpl38"
                },
                "Smarca5_Rpl4": {
                    "id": "Smarca5_Rpl4",
                    "type": null,
                    "score": null,
                    "reversable": false,
                    "correlations": {
                        "group2": 0.5846382856395216
                    },
                    "regulatory_source": "Smarca5",
                    "regulatory_target": "Rpl4"
                },
                "Smarca5_Rpl5": {
                    "id": "Smarca5_Rpl5",
                    "type": null,
                    "score": null,
                    "reversable": false,
                    "correlations": {
                        "group2": 0.4492167926541225
                    },
                    "regulatory_source": "Smarca5",
                    "regulatory_target": "Rpl5"
                },
                "Smarca5_Rplp0": {
                    "id": "Smarca5_Rplp0",
                    "type": null,
                    "score": null,
                    "reversable": false,
                    "correlations": {
                        "group2": 0.7008489889344481
                    },
                    "regulatory_source": "Smarca5",
                    "regulatory_target": "Rplp0"
                },
                "Smarca5_Rplp2": {
                    "id": "Smarca5_Rplp2",
                    "type": null,
                    "score": null,
                    "reversable": false,
                    "correlations": {
                        "group2": 0.6144534295694226
                    },
                    "regulatory_source": "Smarca5",
                    "regulatory_target": "Rplp2"
                },
                "Smarca5_Rps12": {
                    "id": "Smarca5_Rps12",
                    "type": null,
                    "score": null,
                    "reversable": false,
                    "correlations": {
                        "group2": 0.7294225069968648
                    },
                    "regulatory_source": "Smarca5",
                    "regulatory_target": "Rps12"
                },
                "Smarca5_Rps13": {
                    "id": "Smarca5_Rps13",
                    "type": null,
                    "score": null,
                    "reversable": false,
                    "correlations": {
                        "group2": 0.6374736691031756
                    },
                    "regulatory_source": "Smarca5",
                    "regulatory_target": "Rps13"
                },
                "Smarca5_Rps14": {
                    "id": "Smarca5_Rps14",
                    "type": null,
                    "score": null,
                    "reversable": false,
                    "correlations": {
                        "group2": 0.5526401387902794
                    },
                    "regulatory_source": "Smarca5",
                    "regulatory_target": "Rps14"
                },
                "Smarca5_Rps15": {
                    "id": "Smarca5_Rps15",
                    "type": null,
                    "score": null,
                    "reversable": false,
                    "correlations": {
                        "group2": 0.6142284764866299
                    },
                    "regulatory_source": "Smarca5",
                    "regulatory_target": "Rps15"
                },
                "Smarca5_Rps17": {
                    "id": "Smarca5_Rps17",
                    "type": null,
                    "score": null,
                    "reversable": false,
                    "correlations": {
                        "group2": 0.5342045796273014
                    },
                    "regulatory_source": "Smarca5",
                    "regulatory_target": "Rps17"
                },
                "Smarca5_Rps19": {
                    "id": "Smarca5_Rps19",
                    "type": null,
                    "score": null,
                    "reversable": false,
                    "correlations": {
                        "group2": 0.32000357654660644
                    },
                    "regulatory_source": "Smarca5",
                    "regulatory_target": "Rps19"
                },
                "Smarca5_Rps20": {
                    "id": "Smarca5_Rps20",
                    "type": null,
                    "score": null,
                    "reversable": false,
                    "correlations": {
                        "group2": 0.6977537942638129
                    },
                    "regulatory_source": "Smarca5",
                    "regulatory_target": "Rps20"
                },
                "Smarca5_Rps24": {
                    "id": "Smarca5_Rps24",
                    "type": null,
                    "score": null,
                    "reversable": false,
                    "correlations": {
                        "group2": 0.5433198189020559
                    },
                    "regulatory_source": "Smarca5",
                    "regulatory_target": "Rps24"
                },
                "Smarca5_Rps27a": {
                    "id": "Smarca5_Rps27a",
                    "type": null,
                    "score": null,
                    "reversable": false,
                    "correlations": {
                        "group2": 0.5606549397808597
                    },
                    "regulatory_source": "Smarca5",
                    "regulatory_target": "Rps27a"
                },
                "Smarca5_Rps3a1": {
                    "id": "Smarca5_Rps3a1",
                    "type": null,
                    "score": null,
                    "reversable": false,
                    "correlations": {
                        "group2": 0.47374233985869507
                    },
                    "regulatory_source": "Smarca5",
                    "regulatory_target": "Rps3a1"
                },
                "Smarca5_Rps4x": {
                    "id": "Smarca5_Rps4x",
                    "type": null,
                    "score": null,
                    "reversable": false,
                    "correlations": {
                        "group2": 0.671009365606269
                    },
                    "regulatory_source": "Smarca5",
                    "regulatory_target": "Rps4x"
                },
                "Smarca5_Rps6": {
                    "id": "Smarca5_Rps6",
                    "type": null,
                    "score": null,
                    "reversable": false,
                    "correlations": {
                        "group2": 0.5101604391178839
                    },
                    "regulatory_source": "Smarca5",
                    "regulatory_target": "Rps6"
                },
                "Smarca5_Rps7": {
                    "id": "Smarca5_Rps7",
                    "type": null,
                    "score": null,
                    "reversable": false,
                    "correlations": {
                        "group2": 0.6256595789776714
                    },
                    "regulatory_source": "Smarca5",
                    "regulatory_target": "Rps7"
                },
                "Smarca5_Rps8": {
                    "id": "Smarca5_Rps8",
                    "type": null,
                    "score": null,
                    "reversable": false,
                    "correlations": {
                        "group2": 0.5927120872125494
                    },
                    "regulatory_source": "Smarca5",
                    "regulatory_target": "Rps8"
                },
                "Smarca5_Rps9": {
                    "id": "Smarca5_Rps9",
                    "type": null,
                    "score": null,
                    "reversable": false,
                    "correlations": {
                        "group2": 0.45095447252629006
                    },
                    "regulatory_source": "Smarca5",
                    "regulatory_target": "Rps9"
                },
                "Smarca5_Rrm2": {
                    "id": "Smarca5_Rrm2",
                    "type": null,
                    "score": null,
                    "reversable": false,
                    "correlations": {
                        "group2": 0.47703641420812154
                    },
                    "regulatory_source": "Smarca5",
                    "regulatory_target": "Rrm2"
                },
                "Smarca5_Rsl1d1": {
                    "id": "Smarca5_Rsl1d1",
                    "type": null,
                    "score": null,
                    "reversable": false,
                    "correlations": {
                        "group2": 0.4432827960632767
                    },
                    "regulatory_source": "Smarca5",
                    "regulatory_target": "Rsl1d1"
                },
                "Smarca5_Rtn4": {
                    "id": "Smarca5_Rtn4",
                    "type": null,
                    "score": null,
                    "reversable": false,
                    "correlations": {
                        "group2": 0.27288623292074854
                    },
                    "regulatory_source": "Smarca5",
                    "regulatory_target": "Rtn4"
                },
                "Smarca5_Rwdd1": {
                    "id": "Smarca5_Rwdd1",
                    "type": null,
                    "score": null,
                    "reversable": false,
                    "correlations": {
                        "group2": 0.6108745021708701
                    },
                    "regulatory_source": "Smarca5",
                    "regulatory_target": "Rwdd1"
                },
                "Smarca5_Sdc4": {
                    "id": "Smarca5_Sdc4",
                    "type": null,
                    "score": null,
                    "reversable": false,
                    "correlations": {
                        "group2": -0.4200496721259762
                    },
                    "regulatory_source": "Smarca5",
                    "regulatory_target": "Sdc4"
                },
                "Smarca5_Sec22b": {
                    "id": "Smarca5_Sec22b",
                    "type": null,
                    "score": null,
                    "reversable": false,
                    "correlations": {
                        "group2": 0.283490402816766
                    },
                    "regulatory_source": "Smarca5",
                    "regulatory_target": "Sec22b"
                },
                "Smarca5_Sept1": {
                    "id": "Smarca5_Sept1",
                    "type": null,
                    "score": null,
                    "reversable": false,
                    "correlations": {
                        "group2": 0.4906509995008764
                    },
                    "regulatory_source": "Smarca5",
                    "regulatory_target": "Sept1"
                },
                "Smarca5_Sept2": {
                    "id": "Smarca5_Sept2",
                    "type": null,
                    "score": null,
                    "reversable": false,
                    "correlations": {
                        "group2": -0.30249741077196435
                    },
                    "regulatory_source": "Smarca5",
                    "regulatory_target": "Sept2"
                },
                "Smarca5_Serp1": {
                    "id": "Smarca5_Serp1",
                    "type": null,
                    "score": null,
                    "reversable": false,
                    "correlations": {
                        "group2": 0.2986325409179465
                    },
                    "regulatory_source": "Smarca5",
                    "regulatory_target": "Serp1"
                },
                "Smarca5_Sfr1": {
                    "id": "Smarca5_Sfr1",
                    "type": null,
                    "score": null,
                    "reversable": false,
                    "correlations": {
                        "group2": 0.32467033934973677
                    },
                    "regulatory_source": "Smarca5",
                    "regulatory_target": "Sfr1"
                },
                "Smarca5_Slc25a5": {
                    "id": "Smarca5_Slc25a5",
                    "type": null,
                    "score": null,
                    "reversable": false,
                    "correlations": {
                        "group2": 0.5923335322041476
                    },
                    "regulatory_source": "Smarca5",
                    "regulatory_target": "Slc25a5"
                },
                "Snrpd2_Smarca5": {
                    "id": "Snrpd2_Smarca5",
                    "type": null,
                    "score": null,
                    "reversable": false,
                    "correlations": {
                        "group2": 0.47304951745076806
                    },
                    "regulatory_source": "Smarca5",
                    "regulatory_target": "Snrpd2"
                },
                "Snx5_Smarca5": {
                    "id": "Snx5_Smarca5",
                    "type": null,
                    "score": null,
                    "reversable": false,
                    "correlations": {
                        "group2": 0.5573048435866309
                    },
                    "regulatory_source": "Smarca5",
                    "regulatory_target": "Snx5"
                },
                "Srp19_Smarca5": {
                    "id": "Srp19_Smarca5",
                    "type": null,
                    "score": null,
                    "reversable": false,
                    "correlations": {
                        "group2": 0.21920022992883365
                    },
                    "regulatory_source": "Smarca5",
                    "regulatory_target": "Srp19"
                },
                "Srp9_Smarca5": {
                    "id": "Srp9_Smarca5",
                    "type": null,
                    "score": null,
                    "reversable": false,
                    "correlations": {
                        "group2": 0.5330068728803486
                    },
                    "regulatory_source": "Smarca5",
                    "regulatory_target": "Srp9"
                },
                "Srrm2_Smarca5": {
                    "id": "Srrm2_Smarca5",
                    "type": null,
                    "score": null,
                    "reversable": false,
                    "correlations": {
                        "group2": 0.41897573620744866
                    },
                    "regulatory_source": "Smarca5",
                    "regulatory_target": "Srrm2"
                },
                "Srsf10_Smarca5": {
                    "id": "Srsf10_Smarca5",
                    "type": null,
                    "score": null,
                    "reversable": false,
                    "correlations": {
                        "group2": 0.424747218652228
                    },
                    "regulatory_source": "Smarca5",
                    "regulatory_target": "Srsf10"
                },
                "Srsf6_Smarca5": {
                    "id": "Srsf6_Smarca5",
                    "type": null,
                    "score": null,
                    "reversable": false,
                    "correlations": {
                        "group2": 0.37802346527412856
                    },
                    "regulatory_source": "Smarca5",
                    "regulatory_target": "Srsf6"
                },
                "Ssb_Smarca5": {
                    "id": "Ssb_Smarca5",
                    "type": null,
                    "score": null,
                    "reversable": false,
                    "correlations": {
                        "group2": 0.3450399039880248
                    },
                    "regulatory_source": "Smarca5",
                    "regulatory_target": "Ssb"
                },
                "Ssr1_Smarca5": {
                    "id": "Ssr1_Smarca5",
                    "type": null,
                    "score": null,
                    "reversable": false,
                    "correlations": {
                        "group2": 0.5035352969839889
                    },
                    "regulatory_source": "Smarca5",
                    "regulatory_target": "Ssr1"
                },
                "Ssr4_Smarca5": {
                    "id": "Ssr4_Smarca5",
                    "type": null,
                    "score": null,
                    "reversable": false,
                    "correlations": {
                        "group2": 0.2171817658754876
                    },
                    "regulatory_source": "Smarca5",
                    "regulatory_target": "Ssr4"
                },
                "Ssrp1_Smarca5": {
                    "id": "Ssrp1_Smarca5",
                    "type": null,
                    "score": null,
                    "reversable": false,
                    "correlations": {
                        "group2": 0.35281856423819175
                    },
                    "regulatory_source": "Smarca5",
                    "regulatory_target": "Ssrp1"
                },
                "Strap_Smarca5": {
                    "id": "Strap_Smarca5",
                    "type": null,
                    "score": null,
                    "reversable": false,
                    "correlations": {
                        "group2": 0.43797631095210976
                    },
                    "regulatory_source": "Smarca5",
                    "regulatory_target": "Strap"
                },
                "Sumo2_Smarca5": {
                    "id": "Sumo2_Smarca5",
                    "type": null,
                    "score": null,
                    "reversable": false,
                    "correlations": {
                        "group2": 0.5350780260339543
                    },
                    "regulatory_source": "Smarca5",
                    "regulatory_target": "Sumo2"
                },
                "Swi5_Smarca5": {
                    "id": "Swi5_Smarca5",
                    "type": null,
                    "score": null,
                    "reversable": false,
                    "correlations": {
                        "group2": 0.32205476652036674
                    },
                    "regulatory_source": "Smarca5",
                    "regulatory_target": "Swi5"
                },
                "Syncrip_Smarca5": {
                    "id": "Syncrip_Smarca5",
                    "type": null,
                    "score": null,
                    "reversable": false,
                    "correlations": {
                        "group2": 0.6170774303870915
                    },
                    "regulatory_source": "Smarca5",
                    "regulatory_target": "Syncrip"
                },
                "Syngr1_Smarca5": {
                    "id": "Syngr1_Smarca5",
                    "type": null,
                    "score": null,
                    "reversable": false,
                    "correlations": {
                        "group2": 0.5315322249150279
                    },
                    "regulatory_source": "Smarca5",
                    "regulatory_target": "Syngr1"
                },
                "Tcf25_Smarca5": {
                    "id": "Tcf25_Smarca5",
                    "type": null,
                    "score": null,
                    "reversable": false,
                    "correlations": {
                        "group2": 0.4866753570283612
                    },
                    "regulatory_source": "Smarca5",
                    "regulatory_target": "Tcf25"
                },
                "Tcf4_Smarca5": {
                    "id": "Tcf4_Smarca5",
                    "type": null,
                    "score": null,
                    "reversable": false,
                    "correlations": {
                        "group2": 0.24698716957433028
                    },
                    "regulatory_source": "Smarca5",
                    "regulatory_target": "Tcf4"
                },
                "Tmed2_Smarca5": {
                    "id": "Tmed2_Smarca5",
                    "type": null,
                    "score": null,
                    "reversable": false,
                    "correlations": {
                        "group2": 0.30747547796571756
                    },
                    "regulatory_source": "Smarca5",
                    "regulatory_target": "Tmed2"
                },
                "Tmem147_Smarca5": {
                    "id": "Tmem147_Smarca5",
                    "type": null,
                    "score": null,
                    "reversable": false,
                    "correlations": {
                        "group2": 0.3007536433682937
                    },
                    "regulatory_source": "Smarca5",
                    "regulatory_target": "Tmem147"
                },
                "Tmem167_Smarca5": {
                    "id": "Tmem167_Smarca5",
                    "type": null,
                    "score": null,
                    "reversable": false,
                    "correlations": {
                        "group2": 0.22886849125746583
                    },
                    "regulatory_source": "Smarca5",
                    "regulatory_target": "Tmem167"
                },
                "Tmem176b_Smarca5": {
                    "id": "Tmem176b_Smarca5",
                    "type": null,
                    "score": null,
                    "reversable": false,
                    "correlations": {
                        "group2": -0.36327185478455
                    },
                    "regulatory_source": "Smarca5",
                    "regulatory_target": "Tmem176b"
                },
                "Tmsb10_Smarca5": {
                    "id": "Tmsb10_Smarca5",
                    "type": null,
                    "score": null,
                    "reversable": false,
                    "correlations": {
                        "group2": 0.40284187111685527
                    },
                    "regulatory_source": "Smarca5",
                    "regulatory_target": "Tmsb10"
                },
                "Top1_Smarca5": {
                    "id": "Top1_Smarca5",
                    "type": null,
                    "score": null,
                    "reversable": false,
                    "correlations": {
                        "group2": 0.37982785464379115
                    },
                    "regulatory_source": "Smarca5",
                    "regulatory_target": "Top1"
                },
                "Tpr_Smarca5": {
                    "id": "Tpr_Smarca5",
                    "type": null,
                    "score": null,
                    "reversable": false,
                    "correlations": {
                        "group2": 0.37378259418137016
                    },
                    "regulatory_source": "Smarca5",
                    "regulatory_target": "Tpr"
                },
                "Tpt1_Smarca5": {
                    "id": "Tpt1_Smarca5",
                    "type": null,
                    "score": null,
                    "reversable": false,
                    "correlations": {
                        "group2": 0.4707432231261589
                    },
                    "regulatory_source": "Smarca5",
                    "regulatory_target": "Tpt1"
                },
                "Tra2b_Smarca5": {
                    "id": "Tra2b_Smarca5",
                    "type": null,
                    "score": null,
                    "reversable": false,
                    "correlations": {
                        "group2": 0.41865561726546663
                    },
                    "regulatory_source": "Smarca5",
                    "regulatory_target": "Tra2b"
                },
                "Trmt112_Smarca5": {
                    "id": "Trmt112_Smarca5",
                    "type": null,
                    "score": null,
                    "reversable": false,
                    "correlations": {
                        "group2": 0.4192366034874539
                    },
                    "regulatory_source": "Smarca5",
                    "regulatory_target": "Trmt112"
                },
                "Tsen34_Smarca5": {
                    "id": "Tsen34_Smarca5",
                    "type": null,
                    "score": null,
                    "reversable": false,
                    "correlations": {
                        "group2": 0.2618881543104622
                    },
                    "regulatory_source": "Smarca5",
                    "regulatory_target": "Tsen34"
                },
                "Txn2_Smarca5": {
                    "id": "Txn2_Smarca5",
                    "type": null,
                    "score": null,
                    "reversable": false,
                    "correlations": {
                        "group2": 0.2888384319887548
                    },
                    "regulatory_source": "Smarca5",
                    "regulatory_target": "Txn2"
                },
                "U2af1_Smarca5": {
                    "id": "U2af1_Smarca5",
                    "type": null,
                    "score": null,
                    "reversable": false,
                    "correlations": {
                        "group2": 0.7343798854178203
                    },
                    "regulatory_source": "Smarca5",
                    "regulatory_target": "U2af1"
                },
                "Ube2b_Smarca5": {
                    "id": "Ube2b_Smarca5",
                    "type": null,
                    "score": null,
                    "reversable": false,
                    "correlations": {
                        "group2": 0.20020977453535704
                    },
                    "regulatory_source": "Smarca5",
                    "regulatory_target": "Ube2b"
                },
                "Ube2d2a_Smarca5": {
                    "id": "Ube2d2a_Smarca5",
                    "type": null,
                    "score": null,
                    "reversable": false,
                    "correlations": {
                        "group2": 0.5768431502739456
                    },
                    "regulatory_source": "Smarca5",
                    "regulatory_target": "Ube2d2a"
                },
                "Ube2d3_Smarca5": {
                    "id": "Ube2d3_Smarca5",
                    "type": null,
                    "score": null,
                    "reversable": false,
                    "correlations": {
                        "group2": 0.5291620273117038
                    },
                    "regulatory_source": "Smarca5",
                    "regulatory_target": "Ube2d3"
                },
                "Ube2e3_Smarca5": {
                    "id": "Ube2e3_Smarca5",
                    "type": null,
                    "score": null,
                    "reversable": false,
                    "correlations": {
                        "group2": 0.22164039228736088
                    },
                    "regulatory_source": "Smarca5",
                    "regulatory_target": "Ube2e3"
                },
                "Ube2i_Smarca5": {
                    "id": "Ube2i_Smarca5",
                    "type": null,
                    "score": null,
                    "reversable": false,
                    "correlations": {
                        "group2": 0.6049676478813086
                    },
                    "regulatory_source": "Smarca5",
                    "regulatory_target": "Ube2i"
                },
                "Ube2j2_Smarca5": {
                    "id": "Ube2j2_Smarca5",
                    "type": null,
                    "score": null,
                    "reversable": false,
                    "correlations": {
                        "group2": 0.40630122885228526
                    },
                    "regulatory_source": "Smarca5",
                    "regulatory_target": "Ube2j2"
                },
                "Ube2l3_Smarca5": {
                    "id": "Ube2l3_Smarca5",
                    "type": null,
                    "score": null,
                    "reversable": false,
                    "correlations": {
                        "group2": 0.20732365823161142
                    },
                    "regulatory_source": "Smarca5",
                    "regulatory_target": "Ube2l3"
                },
                "Ube2n_Smarca5": {
                    "id": "Ube2n_Smarca5",
                    "type": null,
                    "score": null,
                    "reversable": false,
                    "correlations": {
                        "group2": 0.43390565542072196
                    },
                    "regulatory_source": "Smarca5",
                    "regulatory_target": "Ube2n"
                },
                "Ube2v2_Smarca5": {
                    "id": "Ube2v2_Smarca5",
                    "type": null,
                    "score": null,
                    "reversable": false,
                    "correlations": {
                        "group2": 0.3911083153798762
                    },
                    "regulatory_source": "Smarca5",
                    "regulatory_target": "Ube2v2"
                },
                "Ubl5_Smarca5": {
                    "id": "Ubl5_Smarca5",
                    "type": null,
                    "score": null,
                    "reversable": false,
                    "correlations": {
                        "group2": 0.23500420786647158
                    },
                    "regulatory_source": "Smarca5",
                    "regulatory_target": "Ubl5"
                },
                "Uqcc2_Smarca5": {
                    "id": "Uqcc2_Smarca5",
                    "type": null,
                    "score": null,
                    "reversable": false,
                    "correlations": {
                        "group2": 0.3047918917648872
                    },
                    "regulatory_source": "Smarca5",
                    "regulatory_target": "Uqcc2"
                },
                "Uqcrc1_Smarca5": {
                    "id": "Uqcrc1_Smarca5",
                    "type": null,
                    "score": null,
                    "reversable": false,
                    "correlations": {
                        "group2": 0.2580252796797868
                    },
                    "regulatory_source": "Smarca5",
                    "regulatory_target": "Uqcrc1"
                },
                "Uqcrfs1_Smarca5": {
                    "id": "Uqcrfs1_Smarca5",
                    "type": null,
                    "score": null,
                    "reversable": false,
                    "correlations": {
                        "group2": 0.5925343577140163
                    },
                    "regulatory_source": "Smarca5",
                    "regulatory_target": "Uqcrfs1"
                },
                "Vapa_Smarca5": {
                    "id": "Vapa_Smarca5",
                    "type": null,
                    "score": null,
                    "reversable": false,
                    "correlations": {
                        "group2": 0.44240388524215113
                    },
                    "regulatory_source": "Smarca5",
                    "regulatory_target": "Vapa"
                },
                "Vcan_Smarca5": {
                    "id": "Vcan_Smarca5",
                    "type": null,
                    "score": null,
                    "reversable": false,
                    "correlations": {
                        "group2": 0.2830561559008824
                    },
                    "regulatory_source": "Smarca5",
                    "regulatory_target": "Vcan"
                },
                "Vdac1_Smarca5": {
                    "id": "Vdac1_Smarca5",
                    "type": null,
                    "score": null,
                    "reversable": false,
                    "correlations": {
                        "group2": 0.31187288176058475
                    },
                    "regulatory_source": "Smarca5",
                    "regulatory_target": "Vdac1"
                },
                "Ywhab_Smarca5": {
                    "id": "Ywhab_Smarca5",
                    "type": null,
                    "score": null,
                    "reversable": false,
                    "correlations": {
                        "group2": 0.263900037530358
                    },
                    "regulatory_source": "Smarca5",
                    "regulatory_target": "Ywhab"
                },
                "Ywhag_Smarca5": {
                    "id": "Ywhag_Smarca5",
                    "type": null,
                    "score": null,
                    "reversable": false,
                    "correlations": {
                        "group2": 0.2118166526311384
                    },
                    "regulatory_source": "Smarca5",
                    "regulatory_target": "Ywhag"
                },
                "Ywhah_Smarca5": {
                    "id": "Ywhah_Smarca5",
                    "type": null,
                    "score": null,
                    "reversable": false,
                    "correlations": {
                        "group2": 0.2879088414703635
                    },
                    "regulatory_source": "Smarca5",
                    "regulatory_target": "Ywhah"
                },
                "Ywhaq_Smarca5": {
                    "id": "Ywhaq_Smarca5",
                    "type": null,
                    "score": null,
                    "reversable": false,
                    "correlations": {
                        "group2": 0.4794080617571746
                    },
                    "regulatory_source": "Smarca5",
                    "regulatory_target": "Ywhaq"
                },
                "Ywhaz_Smarca5": {
                    "id": "Ywhaz_Smarca5",
                    "type": null,
                    "score": null,
                    "reversable": false,
                    "correlations": {
                        "group2": 0.5386913742645671
                    },
                    "regulatory_source": "Smarca5",
                    "regulatory_target": "Ywhaz"
                },
                "Zc3h15_Smarca5": {
                    "id": "Zc3h15_Smarca5",
                    "type": null,
                    "score": null,
                    "reversable": false,
                    "correlations": {
                        "group2": 0.6424845768911077
                    },
                    "regulatory_source": "Smarca5",
                    "regulatory_target": "Zc3h15"
                },
                "Zwint_Smarca5": {
                    "id": "Zwint_Smarca5",
                    "type": null,
                    "score": null,
                    "reversable": false,
                    "correlations": {
                        "group2": 0.2067190954343176
                    },
                    "regulatory_source": "Smarca5",
                    "regulatory_target": "Zwint"
                },
                "Smc3_2310036O22Rik": {
                    "id": "Smc3_2310036O22Rik",
                    "type": null,
                    "score": null,
                    "reversable": false,
                    "correlations": {
                        "group2": 0.3738713929455779
                    },
                    "regulatory_source": "Smc3",
                    "regulatory_target": "2310036O22Rik"
                },
                "Smc3_Actg1": {
                    "id": "Smc3_Actg1",
                    "type": null,
                    "score": null,
                    "reversable": false,
                    "correlations": {
                        "group2": -0.215291588945308
                    },
                    "regulatory_source": "Smc3",
                    "regulatory_target": "Actg1"
                },
                "Smc3_Actn1": {
                    "id": "Smc3_Actn1",
                    "type": null,
                    "score": null,
                    "reversable": false,
                    "correlations": {
                        "group2": -0.22857925278830665
                    },
                    "regulatory_source": "Smc3",
                    "regulatory_target": "Actn1"
                },
                "Smc3_Aebp1": {
                    "id": "Smc3_Aebp1",
                    "type": null,
                    "score": null,
                    "reversable": false,
                    "correlations": {
                        "group2": -0.3344181186532354
                    },
                    "regulatory_source": "Smc3",
                    "regulatory_target": "Aebp1"
                },
                "Smc3_Ahnak": {
                    "id": "Smc3_Ahnak",
                    "type": null,
                    "score": null,
                    "reversable": false,
                    "correlations": {
                        "group2": -0.40170464726838406
                    },
                    "regulatory_source": "Smc3",
                    "regulatory_target": "Ahnak"
                },
                "Smc3_Alpl": {
                    "id": "Smc3_Alpl",
                    "type": null,
                    "score": null,
                    "reversable": false,
                    "correlations": {
                        "group2": 0.526133139659104
                    },
                    "regulatory_source": "Smc3",
                    "regulatory_target": "Alpl"
                },
                "Smc3_Ankrd1": {
                    "id": "Smc3_Ankrd1",
                    "type": null,
                    "score": null,
                    "reversable": false,
                    "correlations": {
                        "group2": -0.3171404785105799
                    },
                    "regulatory_source": "Smc3",
                    "regulatory_target": "Ankrd1"
                },
                "Smc3_Anxa1": {
                    "id": "Smc3_Anxa1",
                    "type": null,
                    "score": null,
                    "reversable": false,
                    "correlations": {
                        "group2": -0.386549776504843
                    },
                    "regulatory_source": "Smc3",
                    "regulatory_target": "Anxa1"
                },
                "Smc3_Anxa2": {
                    "id": "Smc3_Anxa2",
                    "type": null,
                    "score": null,
                    "reversable": false,
                    "correlations": {
                        "group2": -0.42766927441379443
                    },
                    "regulatory_source": "Smc3",
                    "regulatory_target": "Anxa2"
                },
                "Smc3_Anxa5": {
                    "id": "Smc3_Anxa5",
                    "type": null,
                    "score": null,
                    "reversable": false,
                    "correlations": {
                        "group2": -0.3402004039439604
                    },
                    "regulatory_source": "Smc3",
                    "regulatory_target": "Anxa5"
                },
                "Smc3_Anxa6": {
                    "id": "Smc3_Anxa6",
                    "type": null,
                    "score": null,
                    "reversable": false,
                    "correlations": {
                        "group2": -0.3956461557052599
                    },
                    "regulatory_source": "Smc3",
                    "regulatory_target": "Anxa6"
                },
                "Smc3_Ap1s1": {
                    "id": "Smc3_Ap1s1",
                    "type": null,
                    "score": null,
                    "reversable": false,
                    "correlations": {
                        "group2": -0.2919333393532964
                    },
                    "regulatory_source": "Smc3",
                    "regulatory_target": "Ap1s1"
                },
                "Smc3_Ap2s1": {
                    "id": "Smc3_Ap2s1",
                    "type": null,
                    "score": null,
                    "reversable": false,
                    "correlations": {
                        "group2": -0.27581258114840734
                    },
                    "regulatory_source": "Smc3",
                    "regulatory_target": "Ap2s1"
                },
                "Smc3_Ap3s1": {
                    "id": "Smc3_Ap3s1",
                    "type": null,
                    "score": null,
                    "reversable": false,
                    "correlations": {
                        "group2": -0.3101505992210025
                    },
                    "regulatory_source": "Smc3",
                    "regulatory_target": "Ap3s1"
                },
                "Smc3_Apoe": {
                    "id": "Smc3_Apoe",
                    "type": null,
                    "score": null,
                    "reversable": false,
                    "correlations": {
                        "group2": 0.3850576537782376
                    },
                    "regulatory_source": "Smc3",
                    "regulatory_target": "Apoe"
                },
                "Smc3_App": {
                    "id": "Smc3_App",
                    "type": null,
                    "score": null,
                    "reversable": false,
                    "correlations": {
                        "group2": -0.5951440669829283
                    },
                    "regulatory_source": "Smc3",
                    "regulatory_target": "App"
                },
                "Smc3_Arhgdib": {
                    "id": "Smc3_Arhgdib",
                    "type": null,
                    "score": null,
                    "reversable": false,
                    "correlations": {
                        "group2": -0.36200776934504053
                    },
                    "regulatory_source": "Smc3",
                    "regulatory_target": "Arhgdib"
                },
                "Smc3_Arpc2": {
                    "id": "Smc3_Arpc2",
                    "type": null,
                    "score": null,
                    "reversable": false,
                    "correlations": {
                        "group2": -0.46435512519931865
                    },
                    "regulatory_source": "Smc3",
                    "regulatory_target": "Arpc2"
                },
                "Smc3_Arpc3": {
                    "id": "Smc3_Arpc3",
                    "type": null,
                    "score": null,
                    "reversable": false,
                    "correlations": {
                        "group2": -0.22470273331717275
                    },
                    "regulatory_source": "Smc3",
                    "regulatory_target": "Arpc3"
                },
                "Smc3_Atp2b1": {
                    "id": "Smc3_Atp2b1",
                    "type": null,
                    "score": null,
                    "reversable": false,
                    "correlations": {
                        "group2": -0.32661991598315093
                    },
                    "regulatory_source": "Smc3",
                    "regulatory_target": "Atp2b1"
                },
                "Smc3_Atp5c1": {
                    "id": "Smc3_Atp5c1",
                    "type": null,
                    "score": null,
                    "reversable": false,
                    "correlations": {
                        "group2": 0.3470942663967021
                    },
                    "regulatory_source": "Smc3",
                    "regulatory_target": "Atp5c1"
                },
                "Smc3_Banf1": {
                    "id": "Smc3_Banf1",
                    "type": null,
                    "score": null,
                    "reversable": false,
                    "correlations": {
                        "group2": 0.3716587520210909
                    },
                    "regulatory_source": "Smc3",
                    "regulatory_target": "Banf1"
                },
                "Smc3_Basp1": {
                    "id": "Smc3_Basp1",
                    "type": null,
                    "score": null,
                    "reversable": false,
                    "correlations": {
                        "group2": -0.4008762506051441
                    },
                    "regulatory_source": "Smc3",
                    "regulatory_target": "Basp1"
                },
                "Smc3_Bri3": {
                    "id": "Smc3_Bri3",
                    "type": null,
                    "score": null,
                    "reversable": false,
                    "correlations": {
                        "group2": -0.27151789466811127
                    },
                    "regulatory_source": "Smc3",
                    "regulatory_target": "Bri3"
                },
                "Smc3_Brk1": {
                    "id": "Smc3_Brk1",
                    "type": null,
                    "score": null,
                    "reversable": false,
                    "correlations": {
                        "group2": -0.3958668456031777
                    },
                    "regulatory_source": "Smc3",
                    "regulatory_target": "Brk1"
                },
                "Smc3_Bsg": {
                    "id": "Smc3_Bsg",
                    "type": null,
                    "score": null,
                    "reversable": false,
                    "correlations": {
                        "group2": -0.3637797461093165
                    },
                    "regulatory_source": "Smc3",
                    "regulatory_target": "Bsg"
                },
                "Smc3_Btg1": {
                    "id": "Smc3_Btg1",
                    "type": null,
                    "score": null,
                    "reversable": false,
                    "correlations": {
                        "group2": -0.4023724017635518
                    },
                    "regulatory_source": "Smc3",
                    "regulatory_target": "Btg1"
                },
                "Smc3_Btg2": {
                    "id": "Smc3_Btg2",
                    "type": null,
                    "score": null,
                    "reversable": false,
                    "correlations": {
                        "group2": -0.5899740258443943
                    },
                    "regulatory_source": "Smc3",
                    "regulatory_target": "Btg2"
                },
                "Smc3_Bud31": {
                    "id": "Smc3_Bud31",
                    "type": null,
                    "score": null,
                    "reversable": false,
                    "correlations": {
                        "group2": -0.2078698700781752
                    },
                    "regulatory_source": "Smc3",
                    "regulatory_target": "Bud31"
                },
                "Smc3_Cald1": {
                    "id": "Smc3_Cald1",
                    "type": null,
                    "score": null,
                    "reversable": false,
                    "correlations": {
                        "group2": -0.4260850814429384
                    },
                    "regulatory_source": "Smc3",
                    "regulatory_target": "Cald1"
                },
                "Smc3_Calr": {
                    "id": "Smc3_Calr",
                    "type": null,
                    "score": null,
                    "reversable": false,
                    "correlations": {
                        "group2": -0.2230688600099747
                    },
                    "regulatory_source": "Smc3",
                    "regulatory_target": "Calr"
                },
                "Smc3_Calu": {
                    "id": "Smc3_Calu",
                    "type": null,
                    "score": null,
                    "reversable": false,
                    "correlations": {
                        "group2": -0.324690411265352
                    },
                    "regulatory_source": "Smc3",
                    "regulatory_target": "Calu"
                },
                "Smc3_Camk2d": {
                    "id": "Smc3_Camk2d",
                    "type": null,
                    "score": null,
                    "reversable": false,
                    "correlations": {
                        "group2": -0.3360091957732603
                    },
                    "regulatory_source": "Smc3",
                    "regulatory_target": "Camk2d"
                },
                "Smc3_Capg": {
                    "id": "Smc3_Capg",
                    "type": null,
                    "score": null,
                    "reversable": false,
                    "correlations": {
                        "group2": -0.32704147860388394
                    },
                    "regulatory_source": "Smc3",
                    "regulatory_target": "Capg"
                },
                "Smc3_Capn2": {
                    "id": "Smc3_Capn2",
                    "type": null,
                    "score": null,
                    "reversable": false,
                    "correlations": {
                        "group2": -0.41687225418002055
                    },
                    "regulatory_source": "Smc3",
                    "regulatory_target": "Capn2"
                },
                "Smc3_Capza2": {
                    "id": "Smc3_Capza2",
                    "type": null,
                    "score": null,
                    "reversable": false,
                    "correlations": {
                        "group2": -0.2915205290614122
                    },
                    "regulatory_source": "Smc3",
                    "regulatory_target": "Capza2"
                },
                "Smc3_Carhsp1": {
                    "id": "Smc3_Carhsp1",
                    "type": null,
                    "score": null,
                    "reversable": false,
                    "correlations": {
                        "group2": -0.35605352797847917
                    },
                    "regulatory_source": "Smc3",
                    "regulatory_target": "Carhsp1"
                },
                "Smc3_Cav1": {
                    "id": "Smc3_Cav1",
                    "type": null,
                    "score": null,
                    "reversable": false,
                    "correlations": {
                        "group2": -0.4958663145982742
                    },
                    "regulatory_source": "Smc3",
                    "regulatory_target": "Cav1"
                },
                "Smc3_Cbx5": {
                    "id": "Smc3_Cbx5",
                    "type": null,
                    "score": null,
                    "reversable": false,
                    "correlations": {
                        "group2": -0.25696135037748674
                    },
                    "regulatory_source": "Smc3",
                    "regulatory_target": "Cbx5"
                },
                "Smc3_Ccdc34": {
                    "id": "Smc3_Ccdc34",
                    "type": null,
                    "score": null,
                    "reversable": false,
                    "correlations": {
                        "group2": 0.5561853399707986
                    },
                    "regulatory_source": "Smc3",
                    "regulatory_target": "Ccdc34"
                },
                "Smc3_Ccdc80": {
                    "id": "Smc3_Ccdc80",
                    "type": null,
                    "score": null,
                    "reversable": false,
                    "correlations": {
                        "group2": -0.3567475189558109
                    },
                    "regulatory_source": "Smc3",
                    "regulatory_target": "Ccdc80"
                },
                "Smc3_Ccl2": {
                    "id": "Smc3_Ccl2",
                    "type": null,
                    "score": null,
                    "reversable": false,
                    "correlations": {
                        "group2": -0.5657387398047067
                    },
                    "regulatory_source": "Smc3",
                    "regulatory_target": "Ccl2"
                },
                "Smc3_Ccl7": {
                    "id": "Smc3_Ccl7",
                    "type": null,
                    "score": null,
                    "reversable": false,
                    "correlations": {
                        "group2": -0.39473354124144555
                    },
                    "regulatory_source": "Smc3",
                    "regulatory_target": "Ccl7"
                },
                "Smc3_Ccnd2": {
                    "id": "Smc3_Ccnd2",
                    "type": null,
                    "score": null,
                    "reversable": false,
                    "correlations": {
                        "group2": -0.44274133222648243
                    },
                    "regulatory_source": "Smc3",
                    "regulatory_target": "Ccnd2"
                },
                "Smc3_Cd24a": {
                    "id": "Smc3_Cd24a",
                    "type": null,
                    "score": null,
                    "reversable": false,
                    "correlations": {
                        "group2": -0.2197558839061171
                    },
                    "regulatory_source": "Smc3",
                    "regulatory_target": "Cd24a"
                },
                "Smc3_Cd44": {
                    "id": "Smc3_Cd44",
                    "type": null,
                    "score": null,
                    "reversable": false,
                    "correlations": {
                        "group2": -0.33305503320701096
                    },
                    "regulatory_source": "Smc3",
                    "regulatory_target": "Cd44"
                },
                "Smc3_Cd47": {
                    "id": "Smc3_Cd47",
                    "type": null,
                    "score": null,
                    "reversable": false,
                    "correlations": {
                        "group2": -0.39366902642050716
                    },
                    "regulatory_source": "Smc3",
                    "regulatory_target": "Cd47"
                },
                "Smc3_Cd63": {
                    "id": "Smc3_Cd63",
                    "type": null,
                    "score": null,
                    "reversable": false,
                    "correlations": {
                        "group2": -0.3205498691159096
                    },
                    "regulatory_source": "Smc3",
                    "regulatory_target": "Cd63"
                },
                "Smc3_Cdc42": {
                    "id": "Smc3_Cdc42",
                    "type": null,
                    "score": null,
                    "reversable": false,
                    "correlations": {
                        "group2": -0.3511615201972196
                    },
                    "regulatory_source": "Smc3",
                    "regulatory_target": "Cdc42"
                },
                "Smc3_Cdc42ep3": {
                    "id": "Smc3_Cdc42ep3",
                    "type": null,
                    "score": null,
                    "reversable": false,
                    "correlations": {
                        "group2": -0.27720969553375185
                    },
                    "regulatory_source": "Smc3",
                    "regulatory_target": "Cdc42ep3"
                },
                "Smc3_Cdh11": {
                    "id": "Smc3_Cdh11",
                    "type": null,
                    "score": null,
                    "reversable": false,
                    "correlations": {
                        "group2": -0.5641063361843035
                    },
                    "regulatory_source": "Smc3",
                    "regulatory_target": "Cdh11"
                },
                "Smc3_Cdkn1a": {
                    "id": "Smc3_Cdkn1a",
                    "type": null,
                    "score": null,
                    "reversable": false,
                    "correlations": {
                        "group2": -0.5043394940142066
                    },
                    "regulatory_source": "Smc3",
                    "regulatory_target": "Cdkn1a"
                },
                "Smc3_Chd3": {
                    "id": "Smc3_Chd3",
                    "type": null,
                    "score": null,
                    "reversable": false,
                    "correlations": {
                        "group2": -0.5570854453509148
                    },
                    "regulatory_source": "Smc3",
                    "regulatory_target": "Chd3"
                },
                "Smc3_Chmp2a": {
                    "id": "Smc3_Chmp2a",
                    "type": null,
                    "score": null,
                    "reversable": false,
                    "correlations": {
                        "group2": -0.36111485945291527
                    },
                    "regulatory_source": "Smc3",
                    "regulatory_target": "Chmp2a"
                },
                "Smc3_Cited2": {
                    "id": "Smc3_Cited2",
                    "type": null,
                    "score": null,
                    "reversable": false,
                    "correlations": {
                        "group2": -0.2295656738245549
                    },
                    "regulatory_source": "Smc3",
                    "regulatory_target": "Cited2"
                },
                "Smc3_Clic1": {
                    "id": "Smc3_Clic1",
                    "type": null,
                    "score": null,
                    "reversable": false,
                    "correlations": {
                        "group2": -0.263557205766215
                    },
                    "regulatory_source": "Smc3",
                    "regulatory_target": "Clic1"
                },
                "Smc3_Cnih4": {
                    "id": "Smc3_Cnih4",
                    "type": null,
                    "score": null,
                    "reversable": false,
                    "correlations": {
                        "group2": -0.29534025269201025
                    },
                    "regulatory_source": "Smc3",
                    "regulatory_target": "Cnih4"
                },
                "Smc3_Col12a1": {
                    "id": "Smc3_Col12a1",
                    "type": null,
                    "score": null,
                    "reversable": false,
                    "correlations": {
                        "group2": -0.6270586078310068
                    },
                    "regulatory_source": "Smc3",
                    "regulatory_target": "Col12a1"
                },
                "Smc3_Col1a1": {
                    "id": "Smc3_Col1a1",
                    "type": null,
                    "score": null,
                    "reversable": false,
                    "correlations": {
                        "group2": -0.4258826634853773
                    },
                    "regulatory_source": "Smc3",
                    "regulatory_target": "Col1a1"
                },
                "Smc3_Col3a1": {
                    "id": "Smc3_Col3a1",
                    "type": null,
                    "score": null,
                    "reversable": false,
                    "correlations": {
                        "group2": -0.5980774758647804
                    },
                    "regulatory_source": "Smc3",
                    "regulatory_target": "Col3a1"
                },
                "Smc3_Col4a1": {
                    "id": "Smc3_Col4a1",
                    "type": null,
                    "score": null,
                    "reversable": false,
                    "correlations": {
                        "group2": -0.5879524421903999
                    },
                    "regulatory_source": "Smc3",
                    "regulatory_target": "Col4a1"
                },
                "Smc3_Col5a1": {
                    "id": "Smc3_Col5a1",
                    "type": null,
                    "score": null,
                    "reversable": false,
                    "correlations": {
                        "group2": -0.3591280183957416
                    },
                    "regulatory_source": "Smc3",
                    "regulatory_target": "Col5a1"
                },
                "Smc3_Col5a2": {
                    "id": "Smc3_Col5a2",
                    "type": null,
                    "score": null,
                    "reversable": false,
                    "correlations": {
                        "group2": -0.39570377799997913
                    },
                    "regulatory_source": "Smc3",
                    "regulatory_target": "Col5a2"
                },
                "Smc3_Col6a1": {
                    "id": "Smc3_Col6a1",
                    "type": null,
                    "score": null,
                    "reversable": false,
                    "correlations": {
                        "group2": -0.46941856764587886
                    },
                    "regulatory_source": "Smc3",
                    "regulatory_target": "Col6a1"
                },
                "Smc3_Commd3": {
                    "id": "Smc3_Commd3",
                    "type": null,
                    "score": null,
                    "reversable": false,
                    "correlations": {
                        "group2": -0.35764053972095056
                    },
                    "regulatory_source": "Smc3",
                    "regulatory_target": "Commd3"
                },
                "Smc3_Comt": {
                    "id": "Smc3_Comt",
                    "type": null,
                    "score": null,
                    "reversable": false,
                    "correlations": {
                        "group2": -0.23666633751088975
                    },
                    "regulatory_source": "Smc3",
                    "regulatory_target": "Comt"
                },
                "Smc3_Copb2": {
                    "id": "Smc3_Copb2",
                    "type": null,
                    "score": null,
                    "reversable": false,
                    "correlations": {
                        "group2": -0.3565140657453147
                    },
                    "regulatory_source": "Smc3",
                    "regulatory_target": "Copb2"
                },
                "Smc3_Cope": {
                    "id": "Smc3_Cope",
                    "type": null,
                    "score": null,
                    "reversable": false,
                    "correlations": {
                        "group2": -0.301115328325401
                    },
                    "regulatory_source": "Smc3",
                    "regulatory_target": "Cope"
                },
                "Smc3_Cox8a": {
                    "id": "Smc3_Cox8a",
                    "type": null,
                    "score": null,
                    "reversable": false,
                    "correlations": {
                        "group2": 0.23196187941467203
                    },
                    "regulatory_source": "Smc3",
                    "regulatory_target": "Cox8a"
                },
                "Smc3_Cpe": {
                    "id": "Smc3_Cpe",
                    "type": null,
                    "score": null,
                    "reversable": false,
                    "correlations": {
                        "group2": -0.6373330535835011
                    },
                    "regulatory_source": "Smc3",
                    "regulatory_target": "Cpe"
                },
                "Smc3_Crip1": {
                    "id": "Smc3_Crip1",
                    "type": null,
                    "score": null,
                    "reversable": false,
                    "correlations": {
                        "group2": -0.5006665861032601
                    },
                    "regulatory_source": "Smc3",
                    "regulatory_target": "Crip1"
                },
                "Smc3_Crip2": {
                    "id": "Smc3_Crip2",
                    "type": null,
                    "score": null,
                    "reversable": false,
                    "correlations": {
                        "group2": -0.3461537627917117
                    },
                    "regulatory_source": "Smc3",
                    "regulatory_target": "Crip2"
                },
                "Smc3_Cryab": {
                    "id": "Smc3_Cryab",
                    "type": null,
                    "score": null,
                    "reversable": false,
                    "correlations": {
                        "group2": -0.43634469992407704
                    },
                    "regulatory_source": "Smc3",
                    "regulatory_target": "Cryab"
                },
                "Smc3_Csde1": {
                    "id": "Smc3_Csde1",
                    "type": null,
                    "score": null,
                    "reversable": false,
                    "correlations": {
                        "group2": -0.40646583769339856
                    },
                    "regulatory_source": "Smc3",
                    "regulatory_target": "Csde1"
                },
                "Smc3_Csrp1": {
                    "id": "Smc3_Csrp1",
                    "type": null,
                    "score": null,
                    "reversable": false,
                    "correlations": {
                        "group2": -0.3382748015437016
                    },
                    "regulatory_source": "Smc3",
                    "regulatory_target": "Csrp1"
                },
                "Smc3_Cstb": {
                    "id": "Smc3_Cstb",
                    "type": null,
                    "score": null,
                    "reversable": false,
                    "correlations": {
                        "group2": -0.34770108701417596
                    },
                    "regulatory_source": "Smc3",
                    "regulatory_target": "Cstb"
                },
                "Smc3_Ctbp1": {
                    "id": "Smc3_Ctbp1",
                    "type": null,
                    "score": null,
                    "reversable": false,
                    "correlations": {
                        "group2": -0.3988611782552846
                    },
                    "regulatory_source": "Smc3",
                    "regulatory_target": "Ctbp1"
                },
                "Smc3_Ctgf": {
                    "id": "Smc3_Ctgf",
                    "type": null,
                    "score": null,
                    "reversable": false,
                    "correlations": {
                        "group2": -0.32164461469682915
                    },
                    "regulatory_source": "Smc3",
                    "regulatory_target": "Ctgf"
                },
                "Smc3_Ctsd": {
                    "id": "Smc3_Ctsd",
                    "type": null,
                    "score": null,
                    "reversable": false,
                    "correlations": {
                        "group2": -0.452824612802922
                    },
                    "regulatory_source": "Smc3",
                    "regulatory_target": "Ctsd"
                },
                "Smc3_Ctsl": {
                    "id": "Smc3_Ctsl",
                    "type": null,
                    "score": null,
                    "reversable": false,
                    "correlations": {
                        "group2": -0.5091770841825677
                    },
                    "regulatory_source": "Smc3",
                    "regulatory_target": "Ctsl"
                },
                "Smc3_Cuta": {
                    "id": "Smc3_Cuta",
                    "type": null,
                    "score": null,
                    "reversable": false,
                    "correlations": {
                        "group2": 0.23809914038861354
                    },
                    "regulatory_source": "Smc3",
                    "regulatory_target": "Cuta"
                },
                "Smc3_Cyb5r3": {
                    "id": "Smc3_Cyb5r3",
                    "type": null,
                    "score": null,
                    "reversable": false,
                    "correlations": {
                        "group2": 0.314964028447288
                    },
                    "regulatory_source": "Smc3",
                    "regulatory_target": "Cyb5r3"
                },
                "Smc3_Cyba": {
                    "id": "Smc3_Cyba",
                    "type": null,
                    "score": null,
                    "reversable": false,
                    "correlations": {
                        "group2": -0.37408091764572493
                    },
                    "regulatory_source": "Smc3",
                    "regulatory_target": "Cyba"
                },
                "Smc3_Cyr61": {
                    "id": "Smc3_Cyr61",
                    "type": null,
                    "score": null,
                    "reversable": false,
                    "correlations": {
                        "group2": -0.20609692997880302
                    },
                    "regulatory_source": "Smc3",
                    "regulatory_target": "Cyr61"
                },
                "Smc3_D8Ertd738e": {
                    "id": "Smc3_D8Ertd738e",
                    "type": null,
                    "score": null,
                    "reversable": false,
                    "correlations": {
                        "group2": -0.23781698678264773
                    },
                    "regulatory_source": "Smc3",
                    "regulatory_target": "D8Ertd738e"
                },
                "Smc3_Ddb1": {
                    "id": "Smc3_Ddb1",
                    "type": null,
                    "score": null,
                    "reversable": false,
                    "correlations": {
                        "group2": -0.37729601271874813
                    },
                    "regulatory_source": "Smc3",
                    "regulatory_target": "Ddb1"
                },
                "Smc3_Ddost": {
                    "id": "Smc3_Ddost",
                    "type": null,
                    "score": null,
                    "reversable": false,
                    "correlations": {
                        "group2": -0.30335597797947356
                    },
                    "regulatory_source": "Smc3",
                    "regulatory_target": "Ddost"
                },
                "Smc3_Dek": {
                    "id": "Smc3_Dek",
                    "type": null,
                    "score": null,
                    "reversable": false,
                    "correlations": {
                        "group2": 0.5079458774085154
                    },
                    "regulatory_source": "Smc3",
                    "regulatory_target": "Dek"
                },
                "Smc3_Dlk1": {
                    "id": "Smc3_Dlk1",
                    "type": null,
                    "score": null,
                    "reversable": false,
                    "correlations": {
                        "group2": -0.6239199783707744
                    },
                    "regulatory_source": "Smc3",
                    "regulatory_target": "Dlk1"
                },
                "Smc3_Dpysl3": {
                    "id": "Smc3_Dpysl3",
                    "type": null,
                    "score": null,
                    "reversable": false,
                    "correlations": {
                        "group2": -0.4214309385594732
                    },
                    "regulatory_source": "Smc3",
                    "regulatory_target": "Dpysl3"
                },
                "Smc3_Dtl": {
                    "id": "Smc3_Dtl",
                    "type": null,
                    "score": null,
                    "reversable": false,
                    "correlations": {
                        "group2": 0.5555359168355294
                    },
                    "regulatory_source": "Smc3",
                    "regulatory_target": "Dtl"
                },
                "Smc3_Ecm1": {
                    "id": "Smc3_Ecm1",
                    "type": null,
                    "score": null,
                    "reversable": false,
                    "correlations": {
                        "group2": -0.6031273335679762
                    },
                    "regulatory_source": "Smc3",
                    "regulatory_target": "Ecm1"
                },
                "Smc3_Eef1g": {
                    "id": "Smc3_Eef1g",
                    "type": null,
                    "score": null,
                    "reversable": false,
                    "correlations": {
                        "group2": 0.23305384793929543
                    },
                    "regulatory_source": "Smc3",
                    "regulatory_target": "Eef1g"
                },
                "Smc3_Efemp2": {
                    "id": "Smc3_Efemp2",
                    "type": null,
                    "score": null,
                    "reversable": false,
                    "correlations": {
                        "group2": -0.3845443739630144
                    },
                    "regulatory_source": "Smc3",
                    "regulatory_target": "Efemp2"
                },
                "Smc3_Eif3b": {
                    "id": "Smc3_Eif3b",
                    "type": null,
                    "score": null,
                    "reversable": false,
                    "correlations": {
                        "group2": 0.2514728504350323
                    },
                    "regulatory_source": "Smc3",
                    "regulatory_target": "Eif3b"
                },
                "Smc3_Eif4a1": {
                    "id": "Smc3_Eif4a1",
                    "type": null,
                    "score": null,
                    "reversable": false,
                    "correlations": {
                        "group2": 0.2136220398479359
                    },
                    "regulatory_source": "Smc3",
                    "regulatory_target": "Eif4a1"
                },
                "Smc3_Eif4g1": {
                    "id": "Smc3_Eif4g1",
                    "type": null,
                    "score": null,
                    "reversable": false,
                    "correlations": {
                        "group2": 0.28608380152939544
                    },
                    "regulatory_source": "Smc3",
                    "regulatory_target": "Eif4g1"
                },
                "Smc3_Eif4g2": {
                    "id": "Smc3_Eif4g2",
                    "type": null,
                    "score": null,
                    "reversable": false,
                    "correlations": {
                        "group2": -0.3148713577646191
                    },
                    "regulatory_source": "Smc3",
                    "regulatory_target": "Eif4g2"
                },
                "Smc3_Eif5b": {
                    "id": "Smc3_Eif5b",
                    "type": null,
                    "score": null,
                    "reversable": false,
                    "correlations": {
                        "group2": 0.257520763724396
                    },
                    "regulatory_source": "Smc3",
                    "regulatory_target": "Eif5b"
                },
                "Smc3_Emp1": {
                    "id": "Smc3_Emp1",
                    "type": null,
                    "score": null,
                    "reversable": false,
                    "correlations": {
                        "group2": -0.33497085575546365
                    },
                    "regulatory_source": "Smc3",
                    "regulatory_target": "Emp1"
                },
                "Smc3_Eno1": {
                    "id": "Smc3_Eno1",
                    "type": null,
                    "score": null,
                    "reversable": false,
                    "correlations": {
                        "group2": 0.2847296874758726
                    },
                    "regulatory_source": "Smc3",
                    "regulatory_target": "Eno1"
                },
                "Smc3_Ergic3": {
                    "id": "Smc3_Ergic3",
                    "type": null,
                    "score": null,
                    "reversable": false,
                    "correlations": {
                        "group2": -0.23075797986917293
                    },
                    "regulatory_source": "Smc3",
                    "regulatory_target": "Ergic3"
                },
                "Smc3_Eva1b": {
                    "id": "Smc3_Eva1b",
                    "type": null,
                    "score": null,
                    "reversable": false,
                    "correlations": {
                        "group2": -0.3116100758979091
                    },
                    "regulatory_source": "Smc3",
                    "regulatory_target": "Eva1b"
                },
                "Smc3_Ewsr1": {
                    "id": "Smc3_Ewsr1",
                    "type": null,
                    "score": null,
                    "reversable": false,
                    "correlations": {
                        "group2": 0.43498371546501924
                    },
                    "regulatory_source": "Smc3",
                    "regulatory_target": "Ewsr1"
                },
                "Smc3_Exosc8": {
                    "id": "Smc3_Exosc8",
                    "type": null,
                    "score": null,
                    "reversable": false,
                    "correlations": {
                        "group2": 0.28810969457901486
                    },
                    "regulatory_source": "Smc3",
                    "regulatory_target": "Exosc8"
                },
                "Smc3_F2r": {
                    "id": "Smc3_F2r",
                    "type": null,
                    "score": null,
                    "reversable": false,
                    "correlations": {
                        "group2": -0.2315678197962966
                    },
                    "regulatory_source": "Smc3",
                    "regulatory_target": "F2r"
                },
                "Smc3_F3": {
                    "id": "Smc3_F3",
                    "type": null,
                    "score": null,
                    "reversable": false,
                    "correlations": {
                        "group2": -0.5835887131284665
                    },
                    "regulatory_source": "Smc3",
                    "regulatory_target": "F3"
                },
                "Smc3_Fabp5": {
                    "id": "Smc3_Fabp5",
                    "type": null,
                    "score": null,
                    "reversable": false,
                    "correlations": {
                        "group2": -0.2400656474007844
                    },
                    "regulatory_source": "Smc3",
                    "regulatory_target": "Fabp5"
                },
                "Smc3_Fam162a": {
                    "id": "Smc3_Fam162a",
                    "type": null,
                    "score": null,
                    "reversable": false,
                    "correlations": {
                        "group2": -0.4211188756290111
                    },
                    "regulatory_source": "Smc3",
                    "regulatory_target": "Fam162a"
                },
                "Smc3_Fbln2": {
                    "id": "Smc3_Fbln2",
                    "type": null,
                    "score": null,
                    "reversable": false,
                    "correlations": {
                        "group2": -0.39061597424146655
                    },
                    "regulatory_source": "Smc3",
                    "regulatory_target": "Fbln2"
                },
                "Smc3_Fbn1": {
                    "id": "Smc3_Fbn1",
                    "type": null,
                    "score": null,
                    "reversable": false,
                    "correlations": {
                        "group2": -0.3388487744968017
                    },
                    "regulatory_source": "Smc3",
                    "regulatory_target": "Fbn1"
                },
                "Smc3_Filip1l": {
                    "id": "Smc3_Filip1l",
                    "type": null,
                    "score": null,
                    "reversable": false,
                    "correlations": {
                        "group2": -0.4052685866753609
                    },
                    "regulatory_source": "Smc3",
                    "regulatory_target": "Filip1l"
                },
                "Smc3_Fis1": {
                    "id": "Smc3_Fis1",
                    "type": null,
                    "score": null,
                    "reversable": false,
                    "correlations": {
                        "group2": -0.20711214923139912
                    },
                    "regulatory_source": "Smc3",
                    "regulatory_target": "Fis1"
                },
                "Smc3_Fkbp2": {
                    "id": "Smc3_Fkbp2",
                    "type": null,
                    "score": null,
                    "reversable": false,
                    "correlations": {
                        "group2": -0.27057421688208466
                    },
                    "regulatory_source": "Smc3",
                    "regulatory_target": "Fkbp2"
                },
                "Smc3_Flna": {
                    "id": "Smc3_Flna",
                    "type": null,
                    "score": null,
                    "reversable": false,
                    "correlations": {
                        "group2": -0.34401181185793267
                    },
                    "regulatory_source": "Smc3",
                    "regulatory_target": "Flna"
                },
                "Smc3_Fn1": {
                    "id": "Smc3_Fn1",
                    "type": null,
                    "score": null,
                    "reversable": false,
                    "correlations": {
                        "group2": -0.50802575161921
                    },
                    "regulatory_source": "Smc3",
                    "regulatory_target": "Fn1"
                },
                "Smc3_Fscn1": {
                    "id": "Smc3_Fscn1",
                    "type": null,
                    "score": null,
                    "reversable": false,
                    "correlations": {
                        "group2": 0.2997589354457145
                    },
                    "regulatory_source": "Smc3",
                    "regulatory_target": "Fscn1"
                },
                "Smc3_Fth1": {
                    "id": "Smc3_Fth1",
                    "type": null,
                    "score": null,
                    "reversable": false,
                    "correlations": {
                        "group2": -0.32409204134751723
                    },
                    "regulatory_source": "Smc3",
                    "regulatory_target": "Fth1"
                },
                "Smc3_Gabarap": {
                    "id": "Smc3_Gabarap",
                    "type": null,
                    "score": null,
                    "reversable": false,
                    "correlations": {
                        "group2": -0.4008035732311916
                    },
                    "regulatory_source": "Smc3",
                    "regulatory_target": "Gabarap"
                },
                "Smc3_Gadd45g": {
                    "id": "Smc3_Gadd45g",
                    "type": null,
                    "score": null,
                    "reversable": false,
                    "correlations": {
                        "group2": -0.33556010323073066
                    },
                    "regulatory_source": "Smc3",
                    "regulatory_target": "Gadd45g"
                },
                "Smc3_Gap43": {
                    "id": "Smc3_Gap43",
                    "type": null,
                    "score": null,
                    "reversable": false,
                    "correlations": {
                        "group2": -0.2564791094529296
                    },
                    "regulatory_source": "Smc3",
                    "regulatory_target": "Gap43"
                },
                "Smc3_Gapdh": {
                    "id": "Smc3_Gapdh",
                    "type": null,
                    "score": null,
                    "reversable": false,
                    "correlations": {
                        "group2": 0.25326355098134645
                    },
                    "regulatory_source": "Smc3",
                    "regulatory_target": "Gapdh"
                },
                "Smc3_Gas1": {
                    "id": "Smc3_Gas1",
                    "type": null,
                    "score": null,
                    "reversable": false,
                    "correlations": {
                        "group2": -0.5371971370689412
                    },
                    "regulatory_source": "Smc3",
                    "regulatory_target": "Gas1"
                },
                "Smc3_Gas6": {
                    "id": "Smc3_Gas6",
                    "type": null,
                    "score": null,
                    "reversable": false,
                    "correlations": {
                        "group2": -0.5499201520512059
                    },
                    "regulatory_source": "Smc3",
                    "regulatory_target": "Gas6"
                },
                "Smc3_Glipr2": {
                    "id": "Smc3_Glipr2",
                    "type": null,
                    "score": null,
                    "reversable": false,
                    "correlations": {
                        "group2": -0.24963493801098943
                    },
                    "regulatory_source": "Smc3",
                    "regulatory_target": "Glipr2"
                },
                "Smc3_Gnas": {
                    "id": "Smc3_Gnas",
                    "type": null,
                    "score": null,
                    "reversable": false,
                    "correlations": {
                        "group2": -0.3451251356563259
                    },
                    "regulatory_source": "Smc3",
                    "regulatory_target": "Gnas"
                },
                "Smc3_Gnb2": {
                    "id": "Smc3_Gnb2",
                    "type": null,
                    "score": null,
                    "reversable": false,
                    "correlations": {
                        "group2": -0.2091099523575209
                    },
                    "regulatory_source": "Smc3",
                    "regulatory_target": "Gnb2"
                },
                "Smc3_Gng12": {
                    "id": "Smc3_Gng12",
                    "type": null,
                    "score": null,
                    "reversable": false,
                    "correlations": {
                        "group2": -0.4415104342090491
                    },
                    "regulatory_source": "Smc3",
                    "regulatory_target": "Gng12"
                },
                "Smc3_Gpx8": {
                    "id": "Smc3_Gpx8",
                    "type": null,
                    "score": null,
                    "reversable": false,
                    "correlations": {
                        "group2": -0.5246987111316911
                    },
                    "regulatory_source": "Smc3",
                    "regulatory_target": "Gpx8"
                },
                "Smc3_Gsn": {
                    "id": "Smc3_Gsn",
                    "type": null,
                    "score": null,
                    "reversable": false,
                    "correlations": {
                        "group2": -0.5285763878322994
                    },
                    "regulatory_source": "Smc3",
                    "regulatory_target": "Gsn"
                },
                "Smc3_Gspt1": {
                    "id": "Smc3_Gspt1",
                    "type": null,
                    "score": null,
                    "reversable": false,
                    "correlations": {
                        "group2": 0.2615746692705887
                    },
                    "regulatory_source": "Smc3",
                    "regulatory_target": "Gspt1"
                },
                "Smc3_H13": {
                    "id": "Smc3_H13",
                    "type": null,
                    "score": null,
                    "reversable": false,
                    "correlations": {
                        "group2": -0.4457827571618298
                    },
                    "regulatory_source": "Smc3",
                    "regulatory_target": "H13"
                },
                "Smc3_Hbegf": {
                    "id": "Smc3_Hbegf",
                    "type": null,
                    "score": null,
                    "reversable": false,
                    "correlations": {
                        "group2": -0.2614693826422007
                    },
                    "regulatory_source": "Smc3",
                    "regulatory_target": "Hbegf"
                },
                "Smc3_Hcfc1r1": {
                    "id": "Smc3_Hcfc1r1",
                    "type": null,
                    "score": null,
                    "reversable": false,
                    "correlations": {
                        "group2": -0.3883204924482636
                    },
                    "regulatory_source": "Smc3",
                    "regulatory_target": "Hcfc1r1"
                },
                "Smc3_Hdgf": {
                    "id": "Smc3_Hdgf",
                    "type": null,
                    "score": null,
                    "reversable": false,
                    "correlations": {
                        "group2": 0.5126387694491319
                    },
                    "regulatory_source": "Smc3",
                    "regulatory_target": "Hdgf"
                },
                "Smc3_Hdlbp": {
                    "id": "Smc3_Hdlbp",
                    "type": null,
                    "score": null,
                    "reversable": false,
                    "correlations": {
                        "group2": -0.361800637561376
                    },
                    "regulatory_source": "Smc3",
                    "regulatory_target": "Hdlbp"
                },
                "Smc3_Hes1": {
                    "id": "Smc3_Hes1",
                    "type": null,
                    "score": null,
                    "reversable": false,
                    "correlations": {
                        "group2": -0.40498150093077356
                    },
                    "regulatory_source": "Smc3",
                    "regulatory_target": "Hes1"
                },
                "Smc3_Hist1h1c": {
                    "id": "Smc3_Hist1h1c",
                    "type": null,
                    "score": null,
                    "reversable": false,
                    "correlations": {
                        "group2": -0.6066887134557923
                    },
                    "regulatory_source": "Smc3",
                    "regulatory_target": "Hist1h1c"
                },
                "Smc3_Hist1h2bc": {
                    "id": "Smc3_Hist1h2bc",
                    "type": null,
                    "score": null,
                    "reversable": false,
                    "correlations": {
                        "group2": -0.38181415782344136
                    },
                    "regulatory_source": "Smc3",
                    "regulatory_target": "Hist1h2bc"
                },
                "Smc3_Hmga2": {
                    "id": "Smc3_Hmga2",
                    "type": null,
                    "score": null,
                    "reversable": false,
                    "correlations": {
                        "group2": -0.277326860703323
                    },
                    "regulatory_source": "Smc3",
                    "regulatory_target": "Hmga2"
                },
                "Smc3_Hmgn1": {
                    "id": "Smc3_Hmgn1",
                    "type": null,
                    "score": null,
                    "reversable": false,
                    "correlations": {
                        "group2": 0.334705821434066
                    },
                    "regulatory_source": "Smc3",
                    "regulatory_target": "Hmgn1"
                },
                "Smc3_Hnrnpa2b1": {
                    "id": "Smc3_Hnrnpa2b1",
                    "type": null,
                    "score": null,
                    "reversable": false,
                    "correlations": {
                        "group2": 0.49685379031691634
                    },
                    "regulatory_source": "Smc3",
                    "regulatory_target": "Hnrnpa2b1"
                },
                "Smc3_Hnrnpab": {
                    "id": "Smc3_Hnrnpab",
                    "type": null,
                    "score": null,
                    "reversable": false,
                    "correlations": {
                        "group2": 0.4492063378107536
                    },
                    "regulatory_source": "Smc3",
                    "regulatory_target": "Hnrnpab"
                },
                "Smc3_Hnrnpdl": {
                    "id": "Smc3_Hnrnpdl",
                    "type": null,
                    "score": null,
                    "reversable": false,
                    "correlations": {
                        "group2": 0.6694100793216639
                    },
                    "regulatory_source": "Smc3",
                    "regulatory_target": "Hnrnpdl"
                },
                "Smc3_Hnrnpk": {
                    "id": "Smc3_Hnrnpk",
                    "type": null,
                    "score": null,
                    "reversable": false,
                    "correlations": {
                        "group2": 0.24447981399830113
                    },
                    "regulatory_source": "Smc3",
                    "regulatory_target": "Hnrnpk"
                },
                "Smc3_Hsd17b14": {
                    "id": "Smc3_Hsd17b14",
                    "type": null,
                    "score": null,
                    "reversable": false,
                    "correlations": {
                        "group2": 0.8213753296947496
                    },
                    "regulatory_source": "Smc3",
                    "regulatory_target": "Hsd17b14"
                },
                "Smc3_Hsp90b1": {
                    "id": "Smc3_Hsp90b1",
                    "type": null,
                    "score": null,
                    "reversable": false,
                    "correlations": {
                        "group2": -0.23088200068411627
                    },
                    "regulatory_source": "Smc3",
                    "regulatory_target": "Hsp90b1"
                },
                "Smc3_Hspa5": {
                    "id": "Smc3_Hspa5",
                    "type": null,
                    "score": null,
                    "reversable": false,
                    "correlations": {
                        "group2": -0.2830319764192576
                    },
                    "regulatory_source": "Smc3",
                    "regulatory_target": "Hspa5"
                },
                "Smc3_Id3": {
                    "id": "Smc3_Id3",
                    "type": null,
                    "score": null,
                    "reversable": false,
                    "correlations": {
                        "group2": -0.3530084543252239
                    },
                    "regulatory_source": "Smc3",
                    "regulatory_target": "Id3"
                },
                "Smc3_Idh2": {
                    "id": "Smc3_Idh2",
                    "type": null,
                    "score": null,
                    "reversable": false,
                    "correlations": {
                        "group2": 0.43498781718120166
                    },
                    "regulatory_source": "Smc3",
                    "regulatory_target": "Idh2"
                },
                "Smc3_Ier3": {
                    "id": "Smc3_Ier3",
                    "type": null,
                    "score": null,
                    "reversable": false,
                    "correlations": {
                        "group2": -0.5088185353397879
                    },
                    "regulatory_source": "Smc3",
                    "regulatory_target": "Ier3"
                },
                "Smc3_Ier5": {
                    "id": "Smc3_Ier5",
                    "type": null,
                    "score": null,
                    "reversable": false,
                    "correlations": {
                        "group2": -0.4824622942512252
                    },
                    "regulatory_source": "Smc3",
                    "regulatory_target": "Ier5"
                },
                "Smc3_Ifitm1": {
                    "id": "Smc3_Ifitm1",
                    "type": null,
                    "score": null,
                    "reversable": false,
                    "correlations": {
                        "group2": 0.4191519128583391
                    },
                    "regulatory_source": "Smc3",
                    "regulatory_target": "Ifitm1"
                },
                "Smc3_Ifitm3": {
                    "id": "Smc3_Ifitm3",
                    "type": null,
                    "score": null,
                    "reversable": false,
                    "correlations": {
                        "group2": -0.3433364107322457
                    },
                    "regulatory_source": "Smc3",
                    "regulatory_target": "Ifitm3"
                },
                "Smc3_Ift20": {
                    "id": "Smc3_Ift20",
                    "type": null,
                    "score": null,
                    "reversable": false,
                    "correlations": {
                        "group2": -0.2902340601052642
                    },
                    "regulatory_source": "Smc3",
                    "regulatory_target": "Ift20"
                },
                "Smc3_Igf2": {
                    "id": "Smc3_Igf2",
                    "type": null,
                    "score": null,
                    "reversable": false,
                    "correlations": {
                        "group2": -0.6239199783707744
                    },
                    "regulatory_source": "Smc3",
                    "regulatory_target": "Igf2"
                },
                "Smc3_Igfbp2": {
                    "id": "Smc3_Igfbp2",
                    "type": null,
                    "score": null,
                    "reversable": false,
                    "correlations": {
                        "group2": 0.3382228730756609
                    },
                    "regulatory_source": "Smc3",
                    "regulatory_target": "Igfbp2"
                },
                "Smc3_Igfbp7": {
                    "id": "Smc3_Igfbp7",
                    "type": null,
                    "score": null,
                    "reversable": false,
                    "correlations": {
                        "group2": -0.4839835451759549
                    },
                    "regulatory_source": "Smc3",
                    "regulatory_target": "Igfbp7"
                },
                "Smc3_Ilk": {
                    "id": "Smc3_Ilk",
                    "type": null,
                    "score": null,
                    "reversable": false,
                    "correlations": {
                        "group2": -0.21891679512448362
                    },
                    "regulatory_source": "Smc3",
                    "regulatory_target": "Ilk"
                },
                "Smc3_Itgb1": {
                    "id": "Smc3_Itgb1",
                    "type": null,
                    "score": null,
                    "reversable": false,
                    "correlations": {
                        "group2": -0.3641241239079976
                    },
                    "regulatory_source": "Smc3",
                    "regulatory_target": "Itgb1"
                },
                "Smc3_Itm2b": {
                    "id": "Smc3_Itm2b",
                    "type": null,
                    "score": null,
                    "reversable": false,
                    "correlations": {
                        "group2": -0.45530612184921443
                    },
                    "regulatory_source": "Smc3",
                    "regulatory_target": "Itm2b"
                },
                "Smc3_Kdelr2": {
                    "id": "Smc3_Kdelr2",
                    "type": null,
                    "score": null,
                    "reversable": false,
                    "correlations": {
                        "group2": 0.27758699911764656
                    },
                    "regulatory_source": "Smc3",
                    "regulatory_target": "Kdelr2"
                },
                "Smc3_Kdelr3": {
                    "id": "Smc3_Kdelr3",
                    "type": null,
                    "score": null,
                    "reversable": false,
                    "correlations": {
                        "group2": -0.32146588519819963
                    },
                    "regulatory_source": "Smc3",
                    "regulatory_target": "Kdelr3"
                },
                "Smc3_Kif5b": {
                    "id": "Smc3_Kif5b",
                    "type": null,
                    "score": null,
                    "reversable": false,
                    "correlations": {
                        "group2": -0.28461612965319866
                    },
                    "regulatory_source": "Smc3",
                    "regulatory_target": "Kif5b"
                },
                "Smc3_Klf6": {
                    "id": "Smc3_Klf6",
                    "type": null,
                    "score": null,
                    "reversable": false,
                    "correlations": {
                        "group2": -0.22083862586012076
                    },
                    "regulatory_source": "Smc3",
                    "regulatory_target": "Klf6"
                },
                "Smc3_Kpnb1": {
                    "id": "Smc3_Kpnb1",
                    "type": null,
                    "score": null,
                    "reversable": false,
                    "correlations": {
                        "group2": 0.38250827556985234
                    },
                    "regulatory_source": "Smc3",
                    "regulatory_target": "Kpnb1"
                },
                "Smc3_Krtcap2": {
                    "id": "Smc3_Krtcap2",
                    "type": null,
                    "score": null,
                    "reversable": false,
                    "correlations": {
                        "group2": -0.25358293190774267
                    },
                    "regulatory_source": "Smc3",
                    "regulatory_target": "Krtcap2"
                },
                "Smc3_Lamp1": {
                    "id": "Smc3_Lamp1",
                    "type": null,
                    "score": null,
                    "reversable": false,
                    "correlations": {
                        "group2": -0.22691666394828028
                    },
                    "regulatory_source": "Smc3",
                    "regulatory_target": "Lamp1"
                },
                "Smc3_Lamtor1": {
                    "id": "Smc3_Lamtor1",
                    "type": null,
                    "score": null,
                    "reversable": false,
                    "correlations": {
                        "group2": 0.20635658884426292
                    },
                    "regulatory_source": "Smc3",
                    "regulatory_target": "Lamtor1"
                },
                "Smc3_Laptm4a": {
                    "id": "Smc3_Laptm4a",
                    "type": null,
                    "score": null,
                    "reversable": false,
                    "correlations": {
                        "group2": -0.5591219836960307
                    },
                    "regulatory_source": "Smc3",
                    "regulatory_target": "Laptm4a"
                },
                "Smc3_Lbh": {
                    "id": "Smc3_Lbh",
                    "type": null,
                    "score": null,
                    "reversable": false,
                    "correlations": {
                        "group2": -0.5788044884770349
                    },
                    "regulatory_source": "Smc3",
                    "regulatory_target": "Lbh"
                },
                "Smc3_Lgals1": {
                    "id": "Smc3_Lgals1",
                    "type": null,
                    "score": null,
                    "reversable": false,
                    "correlations": {
                        "group2": -0.3318473617025166
                    },
                    "regulatory_source": "Smc3",
                    "regulatory_target": "Lgals1"
                },
                "Smc3_Lgals3": {
                    "id": "Smc3_Lgals3",
                    "type": null,
                    "score": null,
                    "reversable": false,
                    "correlations": {
                        "group2": -0.32466279072731435
                    },
                    "regulatory_source": "Smc3",
                    "regulatory_target": "Lgals3"
                },
                "Smc3_Lhfp": {
                    "id": "Smc3_Lhfp",
                    "type": null,
                    "score": null,
                    "reversable": false,
                    "correlations": {
                        "group2": -0.5788044884770349
                    },
                    "regulatory_source": "Smc3",
                    "regulatory_target": "Lhfp"
                },
                "Smc3_Lims1": {
                    "id": "Smc3_Lims1",
                    "type": null,
                    "score": null,
                    "reversable": false,
                    "correlations": {
                        "group2": -0.30426772893799764
                    },
                    "regulatory_source": "Smc3",
                    "regulatory_target": "Lims1"
                },
                "Smc3_Lmna": {
                    "id": "Smc3_Lmna",
                    "type": null,
                    "score": null,
                    "reversable": false,
                    "correlations": {
                        "group2": -0.3694981795236519
                    },
                    "regulatory_source": "Smc3",
                    "regulatory_target": "Lmna"
                },
                "Smc3_Loxl1": {
                    "id": "Smc3_Loxl1",
                    "type": null,
                    "score": null,
                    "reversable": false,
                    "correlations": {
                        "group2": -0.6170014064772505
                    },
                    "regulatory_source": "Smc3",
                    "regulatory_target": "Loxl1"
                },
                "Smc3_Lpp": {
                    "id": "Smc3_Lpp",
                    "type": null,
                    "score": null,
                    "reversable": false,
                    "correlations": {
                        "group2": -0.39346050221420903
                    },
                    "regulatory_source": "Smc3",
                    "regulatory_target": "Lpp"
                },
                "Smc3_Lrrc58": {
                    "id": "Smc3_Lrrc58",
                    "type": null,
                    "score": null,
                    "reversable": false,
                    "correlations": {
                        "group2": -0.38275426546242
                    },
                    "regulatory_source": "Smc3",
                    "regulatory_target": "Lrrc58"
                },
                "Smc3_Lsm4": {
                    "id": "Smc3_Lsm4",
                    "type": null,
                    "score": null,
                    "reversable": false,
                    "correlations": {
                        "group2": 0.3185924040649025
                    },
                    "regulatory_source": "Smc3",
                    "regulatory_target": "Lsm4"
                },
                "Smc3_Lsm8": {
                    "id": "Smc3_Lsm8",
                    "type": null,
                    "score": null,
                    "reversable": false,
                    "correlations": {
                        "group2": 0.4946696313704236
                    },
                    "regulatory_source": "Smc3",
                    "regulatory_target": "Lsm8"
                },
                "Smc3_Lsp1": {
                    "id": "Smc3_Lsp1",
                    "type": null,
                    "score": null,
                    "reversable": false,
                    "correlations": {
                        "group2": -0.3171404785105799
                    },
                    "regulatory_source": "Smc3",
                    "regulatory_target": "Lsp1"
                },
                "Smc3_Lxn": {
                    "id": "Smc3_Lxn",
                    "type": null,
                    "score": null,
                    "reversable": false,
                    "correlations": {
                        "group2": -0.27901964555201725
                    },
                    "regulatory_source": "Smc3",
                    "regulatory_target": "Lxn"
                },
                "Smc3_Malat1": {
                    "id": "Smc3_Malat1",
                    "type": null,
                    "score": null,
                    "reversable": false,
                    "correlations": {
                        "group2": -0.40072672684674504
                    },
                    "regulatory_source": "Smc3",
                    "regulatory_target": "Malat1"
                },
                "Smc3_Map2k2": {
                    "id": "Smc3_Map2k2",
                    "type": null,
                    "score": null,
                    "reversable": false,
                    "correlations": {
                        "group2": -0.2498412409268005
                    },
                    "regulatory_source": "Smc3",
                    "regulatory_target": "Map2k2"
                },
                "Smc3_Marcks": {
                    "id": "Smc3_Marcks",
                    "type": null,
                    "score": null,
                    "reversable": false,
                    "correlations": {
                        "group2": -0.313448698858245
                    },
                    "regulatory_source": "Smc3",
                    "regulatory_target": "Marcks"
                },
                "Smc3_Mdm2": {
                    "id": "Smc3_Mdm2",
                    "type": null,
                    "score": null,
                    "reversable": false,
                    "correlations": {
                        "group2": -0.47586916000502677
                    },
                    "regulatory_source": "Smc3",
                    "regulatory_target": "Mdm2"
                },
                "Smc3_Meg3": {
                    "id": "Smc3_Meg3",
                    "type": null,
                    "score": null,
                    "reversable": false,
                    "correlations": {
                        "group2": -0.48083433530203584
                    },
                    "regulatory_source": "Smc3",
                    "regulatory_target": "Meg3"
                },
                "Smc3_Mesdc2": {
                    "id": "Smc3_Mesdc2",
                    "type": null,
                    "score": null,
                    "reversable": false,
                    "correlations": {
                        "group2": 0.22170964118684763
                    },
                    "regulatory_source": "Smc3",
                    "regulatory_target": "Mesdc2"
                },
                "Smc3_Mfge8": {
                    "id": "Smc3_Mfge8",
                    "type": null,
                    "score": null,
                    "reversable": false,
                    "correlations": {
                        "group2": -0.22623609296632433
                    },
                    "regulatory_source": "Smc3",
                    "regulatory_target": "Mfge8"
                },
                "Smc3_Mgat2": {
                    "id": "Smc3_Mgat2",
                    "type": null,
                    "score": null,
                    "reversable": false,
                    "correlations": {
                        "group2": -0.35263361781858055
                    },
                    "regulatory_source": "Smc3",
                    "regulatory_target": "Mgat2"
                },
                "Smc3_Morc1": {
                    "id": "Smc3_Morc1",
                    "type": null,
                    "score": null,
                    "reversable": false,
                    "correlations": {
                        "group2": 0.34171482701774286
                    },
                    "regulatory_source": "Smc3",
                    "regulatory_target": "Morc1"
                },
                "Smc3_Mpc1": {
                    "id": "Smc3_Mpc1",
                    "type": null,
                    "score": null,
                    "reversable": false,
                    "correlations": {
                        "group2": -0.28927836532293555
                    },
                    "regulatory_source": "Smc3",
                    "regulatory_target": "Mpc1"
                },
                "Smc3_Mpc2": {
                    "id": "Smc3_Mpc2",
                    "type": null,
                    "score": null,
                    "reversable": false,
                    "correlations": {
                        "group2": -0.33257111009210344
                    },
                    "regulatory_source": "Smc3",
                    "regulatory_target": "Mpc2"
                },
                "Smc3_Mrpl13": {
                    "id": "Smc3_Mrpl13",
                    "type": null,
                    "score": null,
                    "reversable": false,
                    "correlations": {
                        "group2": 0.2850515617721062
                    },
                    "regulatory_source": "Smc3",
                    "regulatory_target": "Mrpl13"
                },
                "Smc3_Mrpl14": {
                    "id": "Smc3_Mrpl14",
                    "type": null,
                    "score": null,
                    "reversable": false,
                    "correlations": {
                        "group2": -0.20554192047173156
                    },
                    "regulatory_source": "Smc3",
                    "regulatory_target": "Mrpl14"
                },
                "Smc3_Mrpl33": {
                    "id": "Smc3_Mrpl33",
                    "type": null,
                    "score": null,
                    "reversable": false,
                    "correlations": {
                        "group2": -0.3965481062473961
                    },
                    "regulatory_source": "Smc3",
                    "regulatory_target": "Mrpl33"
                },
                "Smc3_Mrto4": {
                    "id": "Smc3_Mrto4",
                    "type": null,
                    "score": null,
                    "reversable": false,
                    "correlations": {
                        "group2": 0.3975301629469822
                    },
                    "regulatory_source": "Smc3",
                    "regulatory_target": "Mrto4"
                },
                "Smc3_Mtch1": {
                    "id": "Smc3_Mtch1",
                    "type": null,
                    "score": null,
                    "reversable": false,
                    "correlations": {
                        "group2": -0.2888233295340972
                    },
                    "regulatory_source": "Smc3",
                    "regulatory_target": "Mtch1"
                },
                "Smc3_Myeov2": {
                    "id": "Smc3_Myeov2",
                    "type": null,
                    "score": null,
                    "reversable": false,
                    "correlations": {
                        "group2": -0.28384223329758507
                    },
                    "regulatory_source": "Smc3",
                    "regulatory_target": "Myeov2"
                },
                "Smc3_Myh10": {
                    "id": "Smc3_Myh10",
                    "type": null,
                    "score": null,
                    "reversable": false,
                    "correlations": {
                        "group2": -0.42716880778976046
                    },
                    "regulatory_source": "Smc3",
                    "regulatory_target": "Myh10"
                },
                "Smc3_Myh9": {
                    "id": "Smc3_Myh9",
                    "type": null,
                    "score": null,
                    "reversable": false,
                    "correlations": {
                        "group2": -0.2969967497929199
                    },
                    "regulatory_source": "Smc3",
                    "regulatory_target": "Myh9"
                },
                "Smc3_Myl12a": {
                    "id": "Smc3_Myl12a",
                    "type": null,
                    "score": null,
                    "reversable": false,
                    "correlations": {
                        "group2": -0.28109952204922956
                    },
                    "regulatory_source": "Smc3",
                    "regulatory_target": "Myl12a"
                },
                "Smc3_Myl9": {
                    "id": "Smc3_Myl9",
                    "type": null,
                    "score": null,
                    "reversable": false,
                    "correlations": {
                        "group2": -0.30165884035767837
                    },
                    "regulatory_source": "Smc3",
                    "regulatory_target": "Myl9"
                },
                "Smc3_Mylpf": {
                    "id": "Smc3_Mylpf",
                    "type": null,
                    "score": null,
                    "reversable": false,
                    "correlations": {
                        "group2": 0.6627530581482759
                    },
                    "regulatory_source": "Smc3",
                    "regulatory_target": "Mylpf"
                },
                "Smc3_Napa": {
                    "id": "Smc3_Napa",
                    "type": null,
                    "score": null,
                    "reversable": false,
                    "correlations": {
                        "group2": -0.32024113878949445
                    },
                    "regulatory_source": "Smc3",
                    "regulatory_target": "Napa"
                },
                "Smc3_Ncam1": {
                    "id": "Smc3_Ncam1",
                    "type": null,
                    "score": null,
                    "reversable": false,
                    "correlations": {
                        "group2": -0.374159848160555
                    },
                    "regulatory_source": "Smc3",
                    "regulatory_target": "Ncam1"
                },
                "Smc3_Ndufa12": {
                    "id": "Smc3_Ndufa12",
                    "type": null,
                    "score": null,
                    "reversable": false,
                    "correlations": {
                        "group2": -0.27325322450747896
                    },
                    "regulatory_source": "Smc3",
                    "regulatory_target": "Ndufa12"
                },
                "Smc3_Ndufa13": {
                    "id": "Smc3_Ndufa13",
                    "type": null,
                    "score": null,
                    "reversable": false,
                    "correlations": {
                        "group2": -0.3219134994857822
                    },
                    "regulatory_source": "Smc3",
                    "regulatory_target": "Ndufa13"
                },
                "Smc3_Ndufa5": {
                    "id": "Smc3_Ndufa5",
                    "type": null,
                    "score": null,
                    "reversable": false,
                    "correlations": {
                        "group2": 0.3556597540822621
                    },
                    "regulatory_source": "Smc3",
                    "regulatory_target": "Ndufa5"
                },
                "Smc3_Ndufa8": {
                    "id": "Smc3_Ndufa8",
                    "type": null,
                    "score": null,
                    "reversable": false,
                    "correlations": {
                        "group2": -0.31483945271291464
                    },
                    "regulatory_source": "Smc3",
                    "regulatory_target": "Ndufa8"
                },
                "Smc3_Ndufb7": {
                    "id": "Smc3_Ndufb7",
                    "type": null,
                    "score": null,
                    "reversable": false,
                    "correlations": {
                        "group2": -0.20209555128017204
                    },
                    "regulatory_source": "Smc3",
                    "regulatory_target": "Ndufb7"
                },
                "Smc3_Neat1": {
                    "id": "Smc3_Neat1",
                    "type": null,
                    "score": null,
                    "reversable": false,
                    "correlations": {
                        "group2": -0.5274295250506822
                    },
                    "regulatory_source": "Smc3",
                    "regulatory_target": "Neat1"
                },
                "Smc3_Nenf": {
                    "id": "Smc3_Nenf",
                    "type": null,
                    "score": null,
                    "reversable": false,
                    "correlations": {
                        "group2": -0.5417400243934914
                    },
                    "regulatory_source": "Smc3",
                    "regulatory_target": "Nenf"
                },
                "Smc3_Nfkbia": {
                    "id": "Smc3_Nfkbia",
                    "type": null,
                    "score": null,
                    "reversable": false,
                    "correlations": {
                        "group2": -0.3266733701228197
                    },
                    "regulatory_source": "Smc3",
                    "regulatory_target": "Nfkbia"
                },
                "Smc3_Nrp1": {
                    "id": "Smc3_Nrp1",
                    "type": null,
                    "score": null,
                    "reversable": false,
                    "correlations": {
                        "group2": -0.3171404785105799
                    },
                    "regulatory_source": "Smc3",
                    "regulatory_target": "Nrp1"
                },
                "Smc3_Ogn": {
                    "id": "Smc3_Ogn",
                    "type": null,
                    "score": null,
                    "reversable": false,
                    "correlations": {
                        "group2": -0.5371971370689412
                    },
                    "regulatory_source": "Smc3",
                    "regulatory_target": "Ogn"
                },
                "Smc3_Ola1": {
                    "id": "Smc3_Ola1",
                    "type": null,
                    "score": null,
                    "reversable": false,
                    "correlations": {
                        "group2": 0.3060813468421728
                    },
                    "regulatory_source": "Smc3",
                    "regulatory_target": "Ola1"
                },
                "Smc3_Orc6": {
                    "id": "Smc3_Orc6",
                    "type": null,
                    "score": null,
                    "reversable": false,
                    "correlations": {
                        "group2": 0.2624491431430976
                    },
                    "regulatory_source": "Smc3",
                    "regulatory_target": "Orc6"
                },
                "Smc3_Ost4": {
                    "id": "Smc3_Ost4",
                    "type": null,
                    "score": null,
                    "reversable": false,
                    "correlations": {
                        "group2": 0.2549457229699596
                    },
                    "regulatory_source": "Smc3",
                    "regulatory_target": "Ost4"
                },
                "Smc3_Ostf1": {
                    "id": "Smc3_Ostf1",
                    "type": null,
                    "score": null,
                    "reversable": false,
                    "correlations": {
                        "group2": -0.22919700677598936
                    },
                    "regulatory_source": "Smc3",
                    "regulatory_target": "Ostf1"
                },
                "Smc3_Oxct1": {
                    "id": "Smc3_Oxct1",
                    "type": null,
                    "score": null,
                    "reversable": false,
                    "correlations": {
                        "group2": -0.3870876531189633
                    },
                    "regulatory_source": "Smc3",
                    "regulatory_target": "Oxct1"
                },
                "Smc3_Pabpc1": {
                    "id": "Smc3_Pabpc1",
                    "type": null,
                    "score": null,
                    "reversable": false,
                    "correlations": {
                        "group2": 0.3417736865581576
                    },
                    "regulatory_source": "Smc3",
                    "regulatory_target": "Pabpc1"
                },
                "Smc3_Pafah1b1": {
                    "id": "Smc3_Pafah1b1",
                    "type": null,
                    "score": null,
                    "reversable": false,
                    "correlations": {
                        "group2": -0.2529597907786552
                    },
                    "regulatory_source": "Smc3",
                    "regulatory_target": "Pafah1b1"
                },
                "Smc3_Palld": {
                    "id": "Smc3_Palld",
                    "type": null,
                    "score": null,
                    "reversable": false,
                    "correlations": {
                        "group2": 0.2654487733296441
                    },
                    "regulatory_source": "Smc3",
                    "regulatory_target": "Palld"
                },
                "Smc3_Pdia3": {
                    "id": "Smc3_Pdia3",
                    "type": null,
                    "score": null,
                    "reversable": false,
                    "correlations": {
                        "group2": -0.3670304089978797
                    },
                    "regulatory_source": "Smc3",
                    "regulatory_target": "Pdia3"
                },
                "Smc3_Pdlim7": {
                    "id": "Smc3_Pdlim7",
                    "type": null,
                    "score": null,
                    "reversable": false,
                    "correlations": {
                        "group2": -0.3731551851547586
                    },
                    "regulatory_source": "Smc3",
                    "regulatory_target": "Pdlim7"
                },
                "Smc3_Peg3": {
                    "id": "Smc3_Peg3",
                    "type": null,
                    "score": null,
                    "reversable": false,
                    "correlations": {
                        "group2": -0.31689429480796977
                    },
                    "regulatory_source": "Smc3",
                    "regulatory_target": "Peg3"
                },
                "Smc3_Pfn1": {
                    "id": "Smc3_Pfn1",
                    "type": null,
                    "score": null,
                    "reversable": false,
                    "correlations": {
                        "group2": -0.20446344440191028
                    },
                    "regulatory_source": "Smc3",
                    "regulatory_target": "Pfn1"
                },
                "Smc3_Pgls": {
                    "id": "Smc3_Pgls",
                    "type": null,
                    "score": null,
                    "reversable": false,
                    "correlations": {
                        "group2": -0.28633797854324794
                    },
                    "regulatory_source": "Smc3",
                    "regulatory_target": "Pgls"
                },
                "Smc3_Pgrmc1": {
                    "id": "Smc3_Pgrmc1",
                    "type": null,
                    "score": null,
                    "reversable": false,
                    "correlations": {
                        "group2": -0.3630922541548115
                    },
                    "regulatory_source": "Smc3",
                    "regulatory_target": "Pgrmc1"
                },
                "Smc3_Phlda1": {
                    "id": "Smc3_Phlda1",
                    "type": null,
                    "score": null,
                    "reversable": false,
                    "correlations": {
                        "group2": -0.23823582551694714
                    },
                    "regulatory_source": "Smc3",
                    "regulatory_target": "Phlda1"
                },
                "Smc3_Phlda3": {
                    "id": "Smc3_Phlda3",
                    "type": null,
                    "score": null,
                    "reversable": false,
                    "correlations": {
                        "group2": -0.6502542631721383
                    },
                    "regulatory_source": "Smc3",
                    "regulatory_target": "Phlda3"
                },
                "Smc3_Phldb2": {
                    "id": "Smc3_Phldb2",
                    "type": null,
                    "score": null,
                    "reversable": false,
                    "correlations": {
                        "group2": -0.3171404785105799
                    },
                    "regulatory_source": "Smc3",
                    "regulatory_target": "Phldb2"
                },
                "Smc3_Pla2g1b": {
                    "id": "Smc3_Pla2g1b",
                    "type": null,
                    "score": null,
                    "reversable": false,
                    "correlations": {
                        "group2": 0.5994113032412627
                    },
                    "regulatory_source": "Smc3",
                    "regulatory_target": "Pla2g1b"
                },
                "Smc3_Plk2": {
                    "id": "Smc3_Plk2",
                    "type": null,
                    "score": null,
                    "reversable": false,
                    "correlations": {
                        "group2": -0.3889217876797666
                    },
                    "regulatory_source": "Smc3",
                    "regulatory_target": "Plk2"
                },
                "Smc3_Pmp22": {
                    "id": "Smc3_Pmp22",
                    "type": null,
                    "score": null,
                    "reversable": false,
                    "correlations": {
                        "group2": -0.6239199783707744
                    },
                    "regulatory_source": "Smc3",
                    "regulatory_target": "Pmp22"
                },
                "Smc3_Polr1d": {
                    "id": "Smc3_Polr1d",
                    "type": null,
                    "score": null,
                    "reversable": false,
                    "correlations": {
                        "group2": 0.2163531545173356
                    },
                    "regulatory_source": "Smc3",
                    "regulatory_target": "Polr1d"
                },
                "Smc3_Polr2m": {
                    "id": "Smc3_Polr2m",
                    "type": null,
                    "score": null,
                    "reversable": false,
                    "correlations": {
                        "group2": 0.41284513333189926
                    },
                    "regulatory_source": "Smc3",
                    "regulatory_target": "Polr2m"
                },
                "Smc3_Postn": {
                    "id": "Smc3_Postn",
                    "type": null,
                    "score": null,
                    "reversable": false,
                    "correlations": {
                        "group2": -0.3193742489842175
                    },
                    "regulatory_source": "Smc3",
                    "regulatory_target": "Postn"
                },
                "Smc3_Ppic": {
                    "id": "Smc3_Ppic",
                    "type": null,
                    "score": null,
                    "reversable": false,
                    "correlations": {
                        "group2": -0.41609725503035766
                    },
                    "regulatory_source": "Smc3",
                    "regulatory_target": "Ppic"
                },
                "Smc3_Ppig": {
                    "id": "Smc3_Ppig",
                    "type": null,
                    "score": null,
                    "reversable": false,
                    "correlations": {
                        "group2": 0.23098377421743269
                    },
                    "regulatory_source": "Smc3",
                    "regulatory_target": "Ppig"
                },
                "Smc3_Ppp1ca": {
                    "id": "Smc3_Ppp1ca",
                    "type": null,
                    "score": null,
                    "reversable": false,
                    "correlations": {
                        "group2": 0.32530793388319124
                    },
                    "regulatory_source": "Smc3",
                    "regulatory_target": "Ppp1ca"
                },
                "Smc3_Ppp1r2": {
                    "id": "Smc3_Ppp1r2",
                    "type": null,
                    "score": null,
                    "reversable": false,
                    "correlations": {
                        "group2": 0.29341064681052165
                    },
                    "regulatory_source": "Smc3",
                    "regulatory_target": "Ppp1r2"
                },
                "Smc3_Prdx5": {
                    "id": "Smc3_Prdx5",
                    "type": null,
                    "score": null,
                    "reversable": false,
                    "correlations": {
                        "group2": -0.35672522275198354
                    },
                    "regulatory_source": "Smc3",
                    "regulatory_target": "Prdx5"
                },
                "Smc3_Prkar1a": {
                    "id": "Smc3_Prkar1a",
                    "type": null,
                    "score": null,
                    "reversable": false,
                    "correlations": {
                        "group2": -0.4369955789035624
                    },
                    "regulatory_source": "Smc3",
                    "regulatory_target": "Prkar1a"
                },
                "Smc3_Prnp": {
                    "id": "Smc3_Prnp",
                    "type": null,
                    "score": null,
                    "reversable": false,
                    "correlations": {
                        "group2": -0.5138652193005732
                    },
                    "regulatory_source": "Smc3",
                    "regulatory_target": "Prnp"
                },
                "Smc3_Prrx1": {
                    "id": "Smc3_Prrx1",
                    "type": null,
                    "score": null,
                    "reversable": false,
                    "correlations": {
                        "group2": -0.3171404785105799
                    },
                    "regulatory_source": "Smc3",
                    "regulatory_target": "Prrx1"
                },
                "Smc3_Prrx2": {
                    "id": "Smc3_Prrx2",
                    "type": null,
                    "score": null,
                    "reversable": false,
                    "correlations": {
                        "group2": -0.3539193457374811
                    },
                    "regulatory_source": "Smc3",
                    "regulatory_target": "Prrx2"
                },
                "Smc3_Prss23": {
                    "id": "Smc3_Prss23",
                    "type": null,
                    "score": null,
                    "reversable": false,
                    "correlations": {
                        "group2": -0.4271624196815265
                    },
                    "regulatory_source": "Smc3",
                    "regulatory_target": "Prss23"
                },
                "Smc3_Psap": {
                    "id": "Smc3_Psap",
                    "type": null,
                    "score": null,
                    "reversable": false,
                    "correlations": {
                        "group2": -0.32687808647702427
                    },
                    "regulatory_source": "Smc3",
                    "regulatory_target": "Psap"
                },
                "Smc3_Psat1": {
                    "id": "Smc3_Psat1",
                    "type": null,
                    "score": null,
                    "reversable": false,
                    "correlations": {
                        "group2": 0.4994312440328544
                    },
                    "regulatory_source": "Smc3",
                    "regulatory_target": "Psat1"
                },
                "Smc3_Psmb1": {
                    "id": "Smc3_Psmb1",
                    "type": null,
                    "score": null,
                    "reversable": false,
                    "correlations": {
                        "group2": -0.2081607209419475
                    },
                    "regulatory_source": "Smc3",
                    "regulatory_target": "Psmb1"
                },
                "Smc3_Psmd8": {
                    "id": "Smc3_Psmd8",
                    "type": null,
                    "score": null,
                    "reversable": false,
                    "correlations": {
                        "group2": -0.29624680502794504
                    },
                    "regulatory_source": "Smc3",
                    "regulatory_target": "Psmd8"
                },
                "Smc3_Ptms": {
                    "id": "Smc3_Ptms",
                    "type": null,
                    "score": null,
                    "reversable": false,
                    "correlations": {
                        "group2": -0.3318516978950762
                    },
                    "regulatory_source": "Smc3",
                    "regulatory_target": "Ptms"
                },
                "Smc3_Ptov1": {
                    "id": "Smc3_Ptov1",
                    "type": null,
                    "score": null,
                    "reversable": false,
                    "correlations": {
                        "group2": -0.21976719421741642
                    },
                    "regulatory_source": "Smc3",
                    "regulatory_target": "Ptov1"
                },
                "Smc3_Ptrf": {
                    "id": "Smc3_Ptrf",
                    "type": null,
                    "score": null,
                    "reversable": false,
                    "correlations": {
                        "group2": -0.4261666985037217
                    },
                    "regulatory_source": "Smc3",
                    "regulatory_target": "Ptrf"
                },
                "Smc3_Ptx3": {
                    "id": "Smc3_Ptx3",
                    "type": null,
                    "score": null,
                    "reversable": false,
                    "correlations": {
                        "group2": -0.3171404785105799
                    },
                    "regulatory_source": "Smc3",
                    "regulatory_target": "Ptx3"
                },
                "Smc3_Rab10": {
                    "id": "Smc3_Rab10",
                    "type": null,
                    "score": null,
                    "reversable": false,
                    "correlations": {
                        "group2": -0.25114307738130875
                    },
                    "regulatory_source": "Smc3",
                    "regulatory_target": "Rab10"
                },
                "Smc3_Rab11a": {
                    "id": "Smc3_Rab11a",
                    "type": null,
                    "score": null,
                    "reversable": false,
                    "correlations": {
                        "group2": -0.34042568826232955
                    },
                    "regulatory_source": "Smc3",
                    "regulatory_target": "Rab11a"
                },
                "Smc3_Rab18": {
                    "id": "Smc3_Rab18",
                    "type": null,
                    "score": null,
                    "reversable": false,
                    "correlations": {
                        "group2": -0.22274744156328952
                    },
                    "regulatory_source": "Smc3",
                    "regulatory_target": "Rab18"
                },
                "Smc3_Rala": {
                    "id": "Smc3_Rala",
                    "type": null,
                    "score": null,
                    "reversable": false,
                    "correlations": {
                        "group2": -0.25797435367651395
                    },
                    "regulatory_source": "Smc3",
                    "regulatory_target": "Rala"
                },
                "Smc3_Rap1a": {
                    "id": "Smc3_Rap1a",
                    "type": null,
                    "score": null,
                    "reversable": false,
                    "correlations": {
                        "group2": -0.23827753054731726
                    },
                    "regulatory_source": "Smc3",
                    "regulatory_target": "Rap1a"
                },
                "Smc3_Rap1b": {
                    "id": "Smc3_Rap1b",
                    "type": null,
                    "score": null,
                    "reversable": false,
                    "correlations": {
                        "group2": -0.24920353811902204
                    },
                    "regulatory_source": "Smc3",
                    "regulatory_target": "Rap1b"
                },
                "Smc3_Rasgrp2": {
                    "id": "Smc3_Rasgrp2",
                    "type": null,
                    "score": null,
                    "reversable": false,
                    "correlations": {
                        "group2": 0.39435045545645825
                    },
                    "regulatory_source": "Smc3",
                    "regulatory_target": "Rasgrp2"
                },
                "Smc3_Rbbp7": {
                    "id": "Smc3_Rbbp7",
                    "type": null,
                    "score": null,
                    "reversable": false,
                    "correlations": {
                        "group2": 0.39729649654626586
                    },
                    "regulatory_source": "Smc3",
                    "regulatory_target": "Rbbp7"
                },
                "Smc3_Rbm39": {
                    "id": "Smc3_Rbm39",
                    "type": null,
                    "score": null,
                    "reversable": false,
                    "correlations": {
                        "group2": 0.4036207779702721
                    },
                    "regulatory_source": "Smc3",
                    "regulatory_target": "Rbm39"
                },
                "Smc3_Rbms1": {
                    "id": "Smc3_Rbms1",
                    "type": null,
                    "score": null,
                    "reversable": false,
                    "correlations": {
                        "group2": -0.47643186410684335
                    },
                    "regulatory_source": "Smc3",
                    "regulatory_target": "Rbms1"
                },
                "Smc3_Rbmxl2": {
                    "id": "Smc3_Rbmxl2",
                    "type": null,
                    "score": null,
                    "reversable": false,
                    "correlations": {
                        "group2": 0.45097165675457174
                    },
                    "regulatory_source": "Smc3",
                    "regulatory_target": "Rbmxl2"
                },
                "Smc3_Rcn2": {
                    "id": "Smc3_Rcn2",
                    "type": null,
                    "score": null,
                    "reversable": false,
                    "correlations": {
                        "group2": -0.3315459989616734
                    },
                    "regulatory_source": "Smc3",
                    "regulatory_target": "Rcn2"
                },
                "Smc3_Rexo2": {
                    "id": "Smc3_Rexo2",
                    "type": null,
                    "score": null,
                    "reversable": false,
                    "correlations": {
                        "group2": -0.2741375501942771
                    },
                    "regulatory_source": "Smc3",
                    "regulatory_target": "Rexo2"
                },
                "Smc3_Rhoc": {
                    "id": "Smc3_Rhoc",
                    "type": null,
                    "score": null,
                    "reversable": false,
                    "correlations": {
                        "group2": -0.31934152838696556
                    },
                    "regulatory_source": "Smc3",
                    "regulatory_target": "Rhoc"
                },
                "Smc3_Rock2": {
                    "id": "Smc3_Rock2",
                    "type": null,
                    "score": null,
                    "reversable": false,
                    "correlations": {
                        "group2": -0.24566285173692493
                    },
                    "regulatory_source": "Smc3",
                    "regulatory_target": "Rock2"
                },
                "Smc3_Romo1": {
                    "id": "Smc3_Romo1",
                    "type": null,
                    "score": null,
                    "reversable": false,
                    "correlations": {
                        "group2": -0.35298985376252545
                    },
                    "regulatory_source": "Smc3",
                    "regulatory_target": "Romo1"
                },
                "Smc3_Rpl10a": {
                    "id": "Smc3_Rpl10a",
                    "type": null,
                    "score": null,
                    "reversable": false,
                    "correlations": {
                        "group2": 0.2032788470590782
                    },
                    "regulatory_source": "Smc3",
                    "regulatory_target": "Rpl10a"
                },
                "Smc3_Rpl13": {
                    "id": "Smc3_Rpl13",
                    "type": null,
                    "score": null,
                    "reversable": false,
                    "correlations": {
                        "group2": 0.410869110763095
                    },
                    "regulatory_source": "Smc3",
                    "regulatory_target": "Rpl13"
                },
                "Smc3_Rpl14": {
                    "id": "Smc3_Rpl14",
                    "type": null,
                    "score": null,
                    "reversable": false,
                    "correlations": {
                        "group2": 0.3629655437539458
                    },
                    "regulatory_source": "Smc3",
                    "regulatory_target": "Rpl14"
                },
                "Smc3_Rpl18a": {
                    "id": "Smc3_Rpl18a",
                    "type": null,
                    "score": null,
                    "reversable": false,
                    "correlations": {
                        "group2": 0.31695278454843057
                    },
                    "regulatory_source": "Smc3",
                    "regulatory_target": "Rpl18a"
                },
                "Smc3_Rpl22": {
                    "id": "Smc3_Rpl22",
                    "type": null,
                    "score": null,
                    "reversable": false,
                    "correlations": {
                        "group2": 0.3411084193539735
                    },
                    "regulatory_source": "Smc3",
                    "regulatory_target": "Rpl22"
                },
                "Smc3_Rpl23": {
                    "id": "Smc3_Rpl23",
                    "type": null,
                    "score": null,
                    "reversable": false,
                    "correlations": {
                        "group2": 0.24439972480166358
                    },
                    "regulatory_source": "Smc3",
                    "regulatory_target": "Rpl23"
                },
                "Smc3_Rpl24": {
                    "id": "Smc3_Rpl24",
                    "type": null,
                    "score": null,
                    "reversable": false,
                    "correlations": {
                        "group2": 0.25128479778509977
                    },
                    "regulatory_source": "Smc3",
                    "regulatory_target": "Rpl24"
                },
                "Smc3_Rpl27a": {
                    "id": "Smc3_Rpl27a",
                    "type": null,
                    "score": null,
                    "reversable": false,
                    "correlations": {
                        "group2": 0.34989250775719893
                    },
                    "regulatory_source": "Smc3",
                    "regulatory_target": "Rpl27a"
                },
                "Smc3_Rpl3": {
                    "id": "Smc3_Rpl3",
                    "type": null,
                    "score": null,
                    "reversable": false,
                    "correlations": {
                        "group2": 0.43407625044162645
                    },
                    "regulatory_source": "Smc3",
                    "regulatory_target": "Rpl3"
                },
                "Smc3_Rpl30": {
                    "id": "Smc3_Rpl30",
                    "type": null,
                    "score": null,
                    "reversable": false,
                    "correlations": {
                        "group2": 0.35868024979185836
                    },
                    "regulatory_source": "Smc3",
                    "regulatory_target": "Rpl30"
                },
                "Smc3_Rpl32": {
                    "id": "Smc3_Rpl32",
                    "type": null,
                    "score": null,
                    "reversable": false,
                    "correlations": {
                        "group2": 0.357043138193172
                    },
                    "regulatory_source": "Smc3",
                    "regulatory_target": "Rpl32"
                },
                "Smc3_Rpl35": {
                    "id": "Smc3_Rpl35",
                    "type": null,
                    "score": null,
                    "reversable": false,
                    "correlations": {
                        "group2": 0.2935860006424556
                    },
                    "regulatory_source": "Smc3",
                    "regulatory_target": "Rpl35"
                },
                "Smc3_Rpl36a": {
                    "id": "Smc3_Rpl36a",
                    "type": null,
                    "score": null,
                    "reversable": false,
                    "correlations": {
                        "group2": 0.2612642658536306
                    },
                    "regulatory_source": "Smc3",
                    "regulatory_target": "Rpl36a"
                },
                "Smc3_Rpl4": {
                    "id": "Smc3_Rpl4",
                    "type": null,
                    "score": null,
                    "reversable": false,
                    "correlations": {
                        "group2": 0.29771458239286136
                    },
                    "regulatory_source": "Smc3",
                    "regulatory_target": "Rpl4"
                },
                "Smc3_Rplp0": {
                    "id": "Smc3_Rplp0",
                    "type": null,
                    "score": null,
                    "reversable": false,
                    "correlations": {
                        "group2": 0.3770961883311309
                    },
                    "regulatory_source": "Smc3",
                    "regulatory_target": "Rplp0"
                },
                "Smc3_Rplp1": {
                    "id": "Smc3_Rplp1",
                    "type": null,
                    "score": null,
                    "reversable": false,
                    "correlations": {
                        "group2": 0.4469468921588947
                    },
                    "regulatory_source": "Smc3",
                    "regulatory_target": "Rplp1"
                },
                "Smc3_Rpn2": {
                    "id": "Smc3_Rpn2",
                    "type": null,
                    "score": null,
                    "reversable": false,
                    "correlations": {
                        "group2": -0.22521143518507092
                    },
                    "regulatory_source": "Smc3",
                    "regulatory_target": "Rpn2"
                },
                "Smc3_Rps11": {
                    "id": "Smc3_Rps11",
                    "type": null,
                    "score": null,
                    "reversable": false,
                    "correlations": {
                        "group2": 0.2765951150604936
                    },
                    "regulatory_source": "Smc3",
                    "regulatory_target": "Rps11"
                },
                "Smc3_Rps12": {
                    "id": "Smc3_Rps12",
                    "type": null,
                    "score": null,
                    "reversable": false,
                    "correlations": {
                        "group2": 0.6198572863493058
                    },
                    "regulatory_source": "Smc3",
                    "regulatory_target": "Rps12"
                },
                "Smc3_Rps13": {
                    "id": "Smc3_Rps13",
                    "type": null,
                    "score": null,
                    "reversable": false,
                    "correlations": {
                        "group2": 0.2499357167722487
                    },
                    "regulatory_source": "Smc3",
                    "regulatory_target": "Rps13"
                },
                "Smc3_Rps14": {
                    "id": "Smc3_Rps14",
                    "type": null,
                    "score": null,
                    "reversable": false,
                    "correlations": {
                        "group2": 0.29555946850912296
                    },
                    "regulatory_source": "Smc3",
                    "regulatory_target": "Rps14"
                },
                "Smc3_Rps15": {
                    "id": "Smc3_Rps15",
                    "type": null,
                    "score": null,
                    "reversable": false,
                    "correlations": {
                        "group2": 0.262336263490687
                    },
                    "regulatory_source": "Smc3",
                    "regulatory_target": "Rps15"
                },
                "Smc3_Rps20": {
                    "id": "Smc3_Rps20",
                    "type": null,
                    "score": null,
                    "reversable": false,
                    "correlations": {
                        "group2": 0.5549881118687208
                    },
                    "regulatory_source": "Smc3",
                    "regulatory_target": "Rps20"
                },
                "Smc3_Rps23": {
                    "id": "Smc3_Rps23",
                    "type": null,
                    "score": null,
                    "reversable": false,
                    "correlations": {
                        "group2": 0.3975022810050831
                    },
                    "regulatory_source": "Smc3",
                    "regulatory_target": "Rps23"
                },
                "Smc3_Rps24": {
                    "id": "Smc3_Rps24",
                    "type": null,
                    "score": null,
                    "reversable": false,
                    "correlations": {
                        "group2": 0.3299770604447925
                    },
                    "regulatory_source": "Smc3",
                    "regulatory_target": "Rps24"
                },
                "Smc3_Rps4x": {
                    "id": "Smc3_Rps4x",
                    "type": null,
                    "score": null,
                    "reversable": false,
                    "correlations": {
                        "group2": 0.31119042200707536
                    },
                    "regulatory_source": "Smc3",
                    "regulatory_target": "Rps4x"
                },
                "Smc3_Rps5": {
                    "id": "Smc3_Rps5",
                    "type": null,
                    "score": null,
                    "reversable": false,
                    "correlations": {
                        "group2": 0.393348958306366
                    },
                    "regulatory_source": "Smc3",
                    "regulatory_target": "Rps5"
                },
                "Smc3_Rps6": {
                    "id": "Smc3_Rps6",
                    "type": null,
                    "score": null,
                    "reversable": false,
                    "correlations": {
                        "group2": 0.2880700359211475
                    },
                    "regulatory_source": "Smc3",
                    "regulatory_target": "Rps6"
                },
                "Smc3_Rps7": {
                    "id": "Smc3_Rps7",
                    "type": null,
                    "score": null,
                    "reversable": false,
                    "correlations": {
                        "group2": 0.23231280217607075
                    },
                    "regulatory_source": "Smc3",
                    "regulatory_target": "Rps7"
                },
                "Smc3_Rps9": {
                    "id": "Smc3_Rps9",
                    "type": null,
                    "score": null,
                    "reversable": false,
                    "correlations": {
                        "group2": 0.28411509937552387
                    },
                    "regulatory_source": "Smc3",
                    "regulatory_target": "Rps9"
                },
                "Smc3_Rrbp1": {
                    "id": "Smc3_Rrbp1",
                    "type": null,
                    "score": null,
                    "reversable": false,
                    "correlations": {
                        "group2": -0.25696602921722184
                    },
                    "regulatory_source": "Smc3",
                    "regulatory_target": "Rrbp1"
                },
                "Smc3_Rrm2": {
                    "id": "Smc3_Rrm2",
                    "type": null,
                    "score": null,
                    "reversable": false,
                    "correlations": {
                        "group2": 0.3618350213653243
                    },
                    "regulatory_source": "Smc3",
                    "regulatory_target": "Rrm2"
                },
                "Smc3_Rsu1": {
                    "id": "Smc3_Rsu1",
                    "type": null,
                    "score": null,
                    "reversable": false,
                    "correlations": {
                        "group2": -0.2235979026828912
                    },
                    "regulatory_source": "Smc3",
                    "regulatory_target": "Rsu1"
                },
                "Smc3_S100a11": {
                    "id": "Smc3_S100a11",
                    "type": null,
                    "score": null,
                    "reversable": false,
                    "correlations": {
                        "group2": -0.37655305336422495
                    },
                    "regulatory_source": "Smc3",
                    "regulatory_target": "S100a11"
                },
                "Smc3_S100a4": {
                    "id": "Smc3_S100a4",
                    "type": null,
                    "score": null,
                    "reversable": false,
                    "correlations": {
                        "group2": -0.378766405864872
                    },
                    "regulatory_source": "Smc3",
                    "regulatory_target": "S100a4"
                },
                "Smc3_S100a6": {
                    "id": "Smc3_S100a6",
                    "type": null,
                    "score": null,
                    "reversable": false,
                    "correlations": {
                        "group2": -0.5126052518417666
                    },
                    "regulatory_source": "Smc3",
                    "regulatory_target": "S100a6"
                },
                "Smc3_Sat1": {
                    "id": "Smc3_Sat1",
                    "type": null,
                    "score": null,
                    "reversable": false,
                    "correlations": {
                        "group2": -0.3572962418269224
                    },
                    "regulatory_source": "Smc3",
                    "regulatory_target": "Sat1"
                },
                "Smc3_Scand1": {
                    "id": "Smc3_Scand1",
                    "type": null,
                    "score": null,
                    "reversable": false,
                    "correlations": {
                        "group2": -0.4750290326418906
                    },
                    "regulatory_source": "Smc3",
                    "regulatory_target": "Scand1"
                },
                "Smc3_Scp2": {
                    "id": "Smc3_Scp2",
                    "type": null,
                    "score": null,
                    "reversable": false,
                    "correlations": {
                        "group2": -0.40274208135348866
                    },
                    "regulatory_source": "Smc3",
                    "regulatory_target": "Scp2"
                },
                "Smc3_Sdc2": {
                    "id": "Smc3_Sdc2",
                    "type": null,
                    "score": null,
                    "reversable": false,
                    "correlations": {
                        "group2": -0.3400973860360161
                    },
                    "regulatory_source": "Smc3",
                    "regulatory_target": "Sdc2"
                },
                "Smc3_Sdc4": {
                    "id": "Smc3_Sdc4",
                    "type": null,
                    "score": null,
                    "reversable": false,
                    "correlations": {
                        "group2": -0.3773940559394717
                    },
                    "regulatory_source": "Smc3",
                    "regulatory_target": "Sdc4"
                },
                "Smc3_Sdhd": {
                    "id": "Smc3_Sdhd",
                    "type": null,
                    "score": null,
                    "reversable": false,
                    "correlations": {
                        "group2": 0.20856438666711094
                    },
                    "regulatory_source": "Smc3",
                    "regulatory_target": "Sdhd"
                },
                "Smc3_Sdpr": {
                    "id": "Smc3_Sdpr",
                    "type": null,
                    "score": null,
                    "reversable": false,
                    "correlations": {
                        "group2": 0.23300116788532396
                    },
                    "regulatory_source": "Smc3",
                    "regulatory_target": "Sdpr"
                },
                "Smc3_Sec13": {
                    "id": "Smc3_Sec13",
                    "type": null,
                    "score": null,
                    "reversable": false,
                    "correlations": {
                        "group2": -0.28600726439418767
                    },
                    "regulatory_source": "Smc3",
                    "regulatory_target": "Sec13"
                },
                "Smc3_Sec61a1": {
                    "id": "Smc3_Sec61a1",
                    "type": null,
                    "score": null,
                    "reversable": false,
                    "correlations": {
                        "group2": -0.29310864538553927
                    },
                    "regulatory_source": "Smc3",
                    "regulatory_target": "Sec61a1"
                },
                "Smc3_Sec62": {
                    "id": "Smc3_Sec62",
                    "type": null,
                    "score": null,
                    "reversable": false,
                    "correlations": {
                        "group2": -0.2983095596021514
                    },
                    "regulatory_source": "Smc3",
                    "regulatory_target": "Sec62"
                },
                "Smc3_Selk": {
                    "id": "Smc3_Selk",
                    "type": null,
                    "score": null,
                    "reversable": false,
                    "correlations": {
                        "group2": -0.3353426859016933
                    },
                    "regulatory_source": "Smc3",
                    "regulatory_target": "Selk"
                },
                "Smc3_Selm": {
                    "id": "Smc3_Selm",
                    "type": null,
                    "score": null,
                    "reversable": false,
                    "correlations": {
                        "group2": -0.44940240866166364
                    },
                    "regulatory_source": "Smc3",
                    "regulatory_target": "Selm"
                },
                "Smc3_Sep15": {
                    "id": "Smc3_Sep15",
                    "type": null,
                    "score": null,
                    "reversable": false,
                    "correlations": {
                        "group2": -0.31034662079775427
                    },
                    "regulatory_source": "Smc3",
                    "regulatory_target": "Sep15"
                },
                "Smc3_Sept11": {
                    "id": "Smc3_Sept11",
                    "type": null,
                    "score": null,
                    "reversable": false,
                    "correlations": {
                        "group2": -0.3249046055090096
                    },
                    "regulatory_source": "Smc3",
                    "regulatory_target": "Sept11"
                },
                "Smc3_Sept7": {
                    "id": "Smc3_Sept7",
                    "type": null,
                    "score": null,
                    "reversable": false,
                    "correlations": {
                        "group2": -0.42782679086777686
                    },
                    "regulatory_source": "Smc3",
                    "regulatory_target": "Sept7"
                },
                "Smc3_Serf2": {
                    "id": "Smc3_Serf2",
                    "type": null,
                    "score": null,
                    "reversable": false,
                    "correlations": {
                        "group2": -0.2613368612521392
                    },
                    "regulatory_source": "Smc3",
                    "regulatory_target": "Serf2"
                },
                "Smc3_Serpinb6a": {
                    "id": "Smc3_Serpinb6a",
                    "type": null,
                    "score": null,
                    "reversable": false,
                    "correlations": {
                        "group2": -0.30723871627127497
                    },
                    "regulatory_source": "Smc3",
                    "regulatory_target": "Serpinb6a"
                },
                "Smc3_Serpine1": {
                    "id": "Smc3_Serpine1",
                    "type": null,
                    "score": null,
                    "reversable": false,
                    "correlations": {
                        "group2": -0.3510978986344896
                    },
                    "regulatory_source": "Smc3",
                    "regulatory_target": "Serpine1"
                },
                "Smc3_Serpine2": {
                    "id": "Smc3_Serpine2",
                    "type": null,
                    "score": null,
                    "reversable": false,
                    "correlations": {
                        "group2": -0.6255396184753628
                    },
                    "regulatory_source": "Smc3",
                    "regulatory_target": "Serpine2"
                },
                "Smc3_Serpinh1": {
                    "id": "Smc3_Serpinh1",
                    "type": null,
                    "score": null,
                    "reversable": false,
                    "correlations": {
                        "group2": -0.5514256117866486
                    },
                    "regulatory_source": "Smc3",
                    "regulatory_target": "Serpinh1"
                },
                "Smc3_Sh3bgrl": {
                    "id": "Smc3_Sh3bgrl",
                    "type": null,
                    "score": null,
                    "reversable": false,
                    "correlations": {
                        "group2": -0.5885180949102472
                    },
                    "regulatory_source": "Smc3",
                    "regulatory_target": "Sh3bgrl"
                },
                "Smc3_Sh3glb1": {
                    "id": "Smc3_Sh3glb1",
                    "type": null,
                    "score": null,
                    "reversable": false,
                    "correlations": {
                        "group2": -0.3406154767821078
                    },
                    "regulatory_source": "Smc3",
                    "regulatory_target": "Sh3glb1"
                },
                "Smc3_Slbp": {
                    "id": "Smc3_Slbp",
                    "type": null,
                    "score": null,
                    "reversable": false,
                    "correlations": {
                        "group2": 0.58677666805179
                    },
                    "regulatory_source": "Smc3",
                    "regulatory_target": "Slbp"
                },
                "Smc3_Slc25a3": {
                    "id": "Smc3_Slc25a3",
                    "type": null,
                    "score": null,
                    "reversable": false,
                    "correlations": {
                        "group2": -0.24618833160796058
                    },
                    "regulatory_source": "Smc3",
                    "regulatory_target": "Slc25a3"
                },
                "Smc3_Slc25a4": {
                    "id": "Smc3_Slc25a4",
                    "type": null,
                    "score": null,
                    "reversable": false,
                    "correlations": {
                        "group2": -0.2892401664935524
                    },
                    "regulatory_source": "Smc3",
                    "regulatory_target": "Slc25a4"
                },
                "Smc3_Slc25a5": {
                    "id": "Smc3_Slc25a5",
                    "type": null,
                    "score": null,
                    "reversable": false,
                    "correlations": {
                        "group2": 0.4632374322929771
                    },
                    "regulatory_source": "Smc3",
                    "regulatory_target": "Slc25a5"
                },
                "Smim14_Smc3": {
                    "id": "Smim14_Smc3",
                    "type": null,
                    "score": null,
                    "reversable": false,
                    "correlations": {
                        "group2": -0.27024570616225935
                    },
                    "regulatory_source": "Smc3",
                    "regulatory_target": "Smim14"
                },
                "Snx5_Smc3": {
                    "id": "Snx5_Smc3",
                    "type": null,
                    "score": null,
                    "reversable": false,
                    "correlations": {
                        "group2": 0.22335460058336565
                    },
                    "regulatory_source": "Smc3",
                    "regulatory_target": "Snx5"
                },
                "Sox2_Smc3": {
                    "id": "Sox2_Smc3",
                    "type": null,
                    "score": null,
                    "reversable": false,
                    "correlations": {
                        "group2": 0.43909967271139627
                    },
                    "regulatory_source": "Smc3",
                    "regulatory_target": "Sox2"
                },
                "Sox4_Smc3": {
                    "id": "Sox4_Smc3",
                    "type": null,
                    "score": null,
                    "reversable": false,
                    "correlations": {
                        "group2": -0.6239199783707743
                    },
                    "regulatory_source": "Smc3",
                    "regulatory_target": "Sox4"
                },
                "Sparc_Smc3": {
                    "id": "Sparc_Smc3",
                    "type": null,
                    "score": null,
                    "reversable": false,
                    "correlations": {
                        "group2": -0.49719481550996375
                    },
                    "regulatory_source": "Smc3",
                    "regulatory_target": "Sparc"
                },
                "Spcs1_Smc3": {
                    "id": "Spcs1_Smc3",
                    "type": null,
                    "score": null,
                    "reversable": false,
                    "correlations": {
                        "group2": -0.23894360884717997
                    },
                    "regulatory_source": "Smc3",
                    "regulatory_target": "Spcs1"
                },
                "Sptbn1_Smc3": {
                    "id": "Sptbn1_Smc3",
                    "type": null,
                    "score": null,
                    "reversable": false,
                    "correlations": {
                        "group2": -0.36588702430320325
                    },
                    "regulatory_source": "Smc3",
                    "regulatory_target": "Sptbn1"
                },
                "Sri_Smc3": {
                    "id": "Sri_Smc3",
                    "type": null,
                    "score": null,
                    "reversable": false,
                    "correlations": {
                        "group2": -0.3108845452765996
                    },
                    "regulatory_source": "Smc3",
                    "regulatory_target": "Sri"
                },
                "Srp14_Smc3": {
                    "id": "Srp14_Smc3",
                    "type": null,
                    "score": null,
                    "reversable": false,
                    "correlations": {
                        "group2": -0.40965607248271174
                    },
                    "regulatory_source": "Smc3",
                    "regulatory_target": "Srp14"
                },
                "Srsf10_Smc3": {
                    "id": "Srsf10_Smc3",
                    "type": null,
                    "score": null,
                    "reversable": false,
                    "correlations": {
                        "group2": 0.2519247196992789
                    },
                    "regulatory_source": "Smc3",
                    "regulatory_target": "Srsf10"
                },
                "Srsf2_Smc3": {
                    "id": "Srsf2_Smc3",
                    "type": null,
                    "score": null,
                    "reversable": false,
                    "correlations": {
                        "group2": 0.5046113625336244
                    },
                    "regulatory_source": "Smc3",
                    "regulatory_target": "Srsf2"
                },
                "Srsf3_Smc3": {
                    "id": "Srsf3_Smc3",
                    "type": null,
                    "score": null,
                    "reversable": false,
                    "correlations": {
                        "group2": 0.4506749790099565
                    },
                    "regulatory_source": "Smc3",
                    "regulatory_target": "Srsf3"
                },
                "Srsf6_Smc3": {
                    "id": "Srsf6_Smc3",
                    "type": null,
                    "score": null,
                    "reversable": false,
                    "correlations": {
                        "group2": 0.2304351554247885
                    },
                    "regulatory_source": "Smc3",
                    "regulatory_target": "Srsf6"
                },
                "Srsf7_Smc3": {
                    "id": "Srsf7_Smc3",
                    "type": null,
                    "score": null,
                    "reversable": false,
                    "correlations": {
                        "group2": 0.5544883114331114
                    },
                    "regulatory_source": "Smc3",
                    "regulatory_target": "Srsf7"
                },
                "Ssr3_Smc3": {
                    "id": "Ssr3_Smc3",
                    "type": null,
                    "score": null,
                    "reversable": false,
                    "correlations": {
                        "group2": -0.2987178763426497
                    },
                    "regulatory_source": "Smc3",
                    "regulatory_target": "Ssr3"
                },
                "Ssrp1_Smc3": {
                    "id": "Ssrp1_Smc3",
                    "type": null,
                    "score": null,
                    "reversable": false,
                    "correlations": {
                        "group2": 0.3339571441190963
                    },
                    "regulatory_source": "Smc3",
                    "regulatory_target": "Ssrp1"
                },
                "Stmn2_Smc3": {
                    "id": "Stmn2_Smc3",
                    "type": null,
                    "score": null,
                    "reversable": false,
                    "correlations": {
                        "group2": 0.4822986296796306
                    },
                    "regulatory_source": "Smc3",
                    "regulatory_target": "Stmn2"
                },
                "Strap_Smc3": {
                    "id": "Strap_Smc3",
                    "type": null,
                    "score": null,
                    "reversable": false,
                    "correlations": {
                        "group2": 0.230257138121774
                    },
                    "regulatory_source": "Smc3",
                    "regulatory_target": "Strap"
                },
                "Syngr1_Smc3": {
                    "id": "Syngr1_Smc3",
                    "type": null,
                    "score": null,
                    "reversable": false,
                    "correlations": {
                        "group2": 0.3931875008842141
                    },
                    "regulatory_source": "Smc3",
                    "regulatory_target": "Syngr1"
                },
                "Tagln2_Smc3": {
                    "id": "Tagln2_Smc3",
                    "type": null,
                    "score": null,
                    "reversable": false,
                    "correlations": {
                        "group2": -0.30379635481860606
                    },
                    "regulatory_source": "Smc3",
                    "regulatory_target": "Tagln2"
                },
                "Tbca_Smc3": {
                    "id": "Tbca_Smc3",
                    "type": null,
                    "score": null,
                    "reversable": false,
                    "correlations": {
                        "group2": -0.2689779497624316
                    },
                    "regulatory_source": "Smc3",
                    "regulatory_target": "Tbca"
                },
                "Tbrg1_Smc3": {
                    "id": "Tbrg1_Smc3",
                    "type": null,
                    "score": null,
                    "reversable": false,
                    "correlations": {
                        "group2": -0.2049293925379291
                    },
                    "regulatory_source": "Smc3",
                    "regulatory_target": "Tbrg1"
                },
                "Tcf4_Smc3": {
                    "id": "Tcf4_Smc3",
                    "type": null,
                    "score": null,
                    "reversable": false,
                    "correlations": {
                        "group2": 0.21728283513115532
                    },
                    "regulatory_source": "Smc3",
                    "regulatory_target": "Tcf4"
                },
                "Tfcp2l1_Smc3": {
                    "id": "Tfcp2l1_Smc3",
                    "type": null,
                    "score": null,
                    "reversable": false,
                    "correlations": {
                        "group2": 0.3800260670598961
                    },
                    "regulatory_source": "Smc3",
                    "regulatory_target": "Tfcp2l1"
                },
                "Tgfb1i1_Smc3": {
                    "id": "Tgfb1i1_Smc3",
                    "type": null,
                    "score": null,
                    "reversable": false,
                    "correlations": {
                        "group2": -0.39338148415996504
                    },
                    "regulatory_source": "Smc3",
                    "regulatory_target": "Tgfb1i1"
                },
                "Thbs1_Smc3": {
                    "id": "Thbs1_Smc3",
                    "type": null,
                    "score": null,
                    "reversable": false,
                    "correlations": {
                        "group2": -0.32335213587606665
                    },
                    "regulatory_source": "Smc3",
                    "regulatory_target": "Thbs1"
                },
                "Thy1_Smc3": {
                    "id": "Thy1_Smc3",
                    "type": null,
                    "score": null,
                    "reversable": false,
                    "correlations": {
                        "group2": -0.3625368581757973
                    },
                    "regulatory_source": "Smc3",
                    "regulatory_target": "Thy1"
                },
                "Timp1_Smc3": {
                    "id": "Timp1_Smc3",
                    "type": null,
                    "score": null,
                    "reversable": false,
                    "correlations": {
                        "group2": -0.33172477584030885
                    },
                    "regulatory_source": "Smc3",
                    "regulatory_target": "Timp1"
                },
                "Timp3_Smc3": {
                    "id": "Timp3_Smc3",
                    "type": null,
                    "score": null,
                    "reversable": false,
                    "correlations": {
                        "group2": -0.553432766580028
                    },
                    "regulatory_source": "Smc3",
                    "regulatory_target": "Timp3"
                },
                "Tln1_Smc3": {
                    "id": "Tln1_Smc3",
                    "type": null,
                    "score": null,
                    "reversable": false,
                    "correlations": {
                        "group2": -0.2059711632068539
                    },
                    "regulatory_source": "Smc3",
                    "regulatory_target": "Tln1"
                },
                "Tm4sf1_Smc3": {
                    "id": "Tm4sf1_Smc3",
                    "type": null,
                    "score": null,
                    "reversable": false,
                    "correlations": {
                        "group2": -0.3171404785105799
                    },
                    "regulatory_source": "Smc3",
                    "regulatory_target": "Tm4sf1"
                },
                "Tmed9_Smc3": {
                    "id": "Tmed9_Smc3",
                    "type": null,
                    "score": null,
                    "reversable": false,
                    "correlations": {
                        "group2": -0.24442858945488724
                    },
                    "regulatory_source": "Smc3",
                    "regulatory_target": "Tmed9"
                },
                "Tmem126a_Smc3": {
                    "id": "Tmem126a_Smc3",
                    "type": null,
                    "score": null,
                    "reversable": false,
                    "correlations": {
                        "group2": -0.2335600667416974
                    },
                    "regulatory_source": "Smc3",
                    "regulatory_target": "Tmem126a"
                },
                "Tmem176b_Smc3": {
                    "id": "Tmem176b_Smc3",
                    "type": null,
                    "score": null,
                    "reversable": false,
                    "correlations": {
                        "group2": -0.601212919824715
                    },
                    "regulatory_source": "Smc3",
                    "regulatory_target": "Tmem176b"
                },
                "Tmem258_Smc3": {
                    "id": "Tmem258_Smc3",
                    "type": null,
                    "score": null,
                    "reversable": false,
                    "correlations": {
                        "group2": 0.37241039847399987
                    },
                    "regulatory_source": "Smc3",
                    "regulatory_target": "Tmem258"
                },
                "Tmem59_Smc3": {
                    "id": "Tmem59_Smc3",
                    "type": null,
                    "score": null,
                    "reversable": false,
                    "correlations": {
                        "group2": -0.4344534980900422
                    },
                    "regulatory_source": "Smc3",
                    "regulatory_target": "Tmem59"
                },
                "Tmem97_Smc3": {
                    "id": "Tmem97_Smc3",
                    "type": null,
                    "score": null,
                    "reversable": false,
                    "correlations": {
                        "group2": 0.5149002403594825
                    },
                    "regulatory_source": "Smc3",
                    "regulatory_target": "Tmem97"
                },
                "Tmpo_Smc3": {
                    "id": "Tmpo_Smc3",
                    "type": null,
                    "score": null,
                    "reversable": false,
                    "correlations": {
                        "group2": 0.4023232055796418
                    },
                    "regulatory_source": "Smc3",
                    "regulatory_target": "Tmpo"
                },
                "Tmsb4x_Smc3": {
                    "id": "Tmsb4x_Smc3",
                    "type": null,
                    "score": null,
                    "reversable": false,
                    "correlations": {
                        "group2": -0.556112764897929
                    },
                    "regulatory_source": "Smc3",
                    "regulatory_target": "Tmsb4x"
                },
                "Tnc_Smc3": {
                    "id": "Tnc_Smc3",
                    "type": null,
                    "score": null,
                    "reversable": false,
                    "correlations": {
                        "group2": -0.37312877142285833
                    },
                    "regulatory_source": "Smc3",
                    "regulatory_target": "Tnc"
                },
                "Tnfrsf12a_Smc3": {
                    "id": "Tnfrsf12a_Smc3",
                    "type": null,
                    "score": null,
                    "reversable": false,
                    "correlations": {
                        "group2": -0.3747709331209473
                    },
                    "regulatory_source": "Smc3",
                    "regulatory_target": "Tnfrsf12a"
                },
                "Tpm1_Smc3": {
                    "id": "Tpm1_Smc3",
                    "type": null,
                    "score": null,
                    "reversable": false,
                    "correlations": {
                        "group2": -0.567441624867208
                    },
                    "regulatory_source": "Smc3",
                    "regulatory_target": "Tpm1"
                },
                "Tpm2_Smc3": {
                    "id": "Tpm2_Smc3",
                    "type": null,
                    "score": null,
                    "reversable": false,
                    "correlations": {
                        "group2": -0.34313687755734934
                    },
                    "regulatory_source": "Smc3",
                    "regulatory_target": "Tpm2"
                },
                "Tpm3_Smc3": {
                    "id": "Tpm3_Smc3",
                    "type": null,
                    "score": null,
                    "reversable": false,
                    "correlations": {
                        "group2": 0.41911024960016685
                    },
                    "regulatory_source": "Smc3",
                    "regulatory_target": "Tpm3"
                },
                "Tra2b_Smc3": {
                    "id": "Tra2b_Smc3",
                    "type": null,
                    "score": null,
                    "reversable": false,
                    "correlations": {
                        "group2": 0.6452758149038545
                    },
                    "regulatory_source": "Smc3",
                    "regulatory_target": "Tra2b"
                },
                "Tram1_Smc3": {
                    "id": "Tram1_Smc3",
                    "type": null,
                    "score": null,
                    "reversable": false,
                    "correlations": {
                        "group2": -0.25226031841558183
                    },
                    "regulatory_source": "Smc3",
                    "regulatory_target": "Tram1"
                },
                "Tsg101_Smc3": {
                    "id": "Tsg101_Smc3",
                    "type": null,
                    "score": null,
                    "reversable": false,
                    "correlations": {
                        "group2": -0.28212921443859773
                    },
                    "regulatory_source": "Smc3",
                    "regulatory_target": "Tsg101"
                },
                "Ttc3_Smc3": {
                    "id": "Ttc3_Smc3",
                    "type": null,
                    "score": null,
                    "reversable": false,
                    "correlations": {
                        "group2": -0.3890154229554694
                    },
                    "regulatory_source": "Smc3",
                    "regulatory_target": "Ttc3"
                },
                "Tuba1a_Smc3": {
                    "id": "Tuba1a_Smc3",
                    "type": null,
                    "score": null,
                    "reversable": false,
                    "correlations": {
                        "group2": -0.31154036065711294
                    },
                    "regulatory_source": "Smc3",
                    "regulatory_target": "Tuba1a"
                },
                "Tubb5_Smc3": {
                    "id": "Tubb5_Smc3",
                    "type": null,
                    "score": null,
                    "reversable": false,
                    "correlations": {
                        "group2": -0.23003791917602548
                    },
                    "regulatory_source": "Smc3",
                    "regulatory_target": "Tubb5"
                },
                "Tubb6_Smc3": {
                    "id": "Tubb6_Smc3",
                    "type": null,
                    "score": null,
                    "reversable": false,
                    "correlations": {
                        "group2": -0.25881830254881993
                    },
                    "regulatory_source": "Smc3",
                    "regulatory_target": "Tubb6"
                },
                "Txndc17_Smc3": {
                    "id": "Txndc17_Smc3",
                    "type": null,
                    "score": null,
                    "reversable": false,
                    "correlations": {
                        "group2": -0.2246568150226496
                    },
                    "regulatory_source": "Smc3",
                    "regulatory_target": "Txndc17"
                },
                "Txndc5_Smc3": {
                    "id": "Txndc5_Smc3",
                    "type": null,
                    "score": null,
                    "reversable": false,
                    "correlations": {
                        "group2": -0.341310369191335
                    },
                    "regulatory_source": "Smc3",
                    "regulatory_target": "Txndc5"
                },
                "Txndc9_Smc3": {
                    "id": "Txndc9_Smc3",
                    "type": null,
                    "score": null,
                    "reversable": false,
                    "correlations": {
                        "group2": -0.3067268344018189
                    },
                    "regulatory_source": "Smc3",
                    "regulatory_target": "Txndc9"
                },
                "Txnl1_Smc3": {
                    "id": "Txnl1_Smc3",
                    "type": null,
                    "score": null,
                    "reversable": false,
                    "correlations": {
                        "group2": 0.22255955362131166
                    },
                    "regulatory_source": "Smc3",
                    "regulatory_target": "Txnl1"
                },
                "Tyms_Smc3": {
                    "id": "Tyms_Smc3",
                    "type": null,
                    "score": null,
                    "reversable": false,
                    "correlations": {
                        "group2": 0.398949240118749
                    },
                    "regulatory_source": "Smc3",
                    "regulatory_target": "Tyms"
                },
                "Ubc_Smc3": {
                    "id": "Ubc_Smc3",
                    "type": null,
                    "score": null,
                    "reversable": false,
                    "correlations": {
                        "group2": -0.31476128335151143
                    },
                    "regulatory_source": "Smc3",
                    "regulatory_target": "Ubc"
                },
                "Ube2e3_Smc3": {
                    "id": "Ube2e3_Smc3",
                    "type": null,
                    "score": null,
                    "reversable": false,
                    "correlations": {
                        "group2": 0.25911377322945667
                    },
                    "regulatory_source": "Smc3",
                    "regulatory_target": "Ube2e3"
                },
                "Ube2i_Smc3": {
                    "id": "Ube2i_Smc3",
                    "type": null,
                    "score": null,
                    "reversable": false,
                    "correlations": {
                        "group2": 0.36079955681798453
                    },
                    "regulatory_source": "Smc3",
                    "regulatory_target": "Ube2i"
                },
                "Ube2n_Smc3": {
                    "id": "Ube2n_Smc3",
                    "type": null,
                    "score": null,
                    "reversable": false,
                    "correlations": {
                        "group2": 0.3576818209736413
                    },
                    "regulatory_source": "Smc3",
                    "regulatory_target": "Ube2n"
                },
                "Upp1_Smc3": {
                    "id": "Upp1_Smc3",
                    "type": null,
                    "score": null,
                    "reversable": false,
                    "correlations": {
                        "group2": 0.47589484368229606
                    },
                    "regulatory_source": "Smc3",
                    "regulatory_target": "Upp1"
                },
                "Uqcrfs1_Smc3": {
                    "id": "Uqcrfs1_Smc3",
                    "type": null,
                    "score": null,
                    "reversable": false,
                    "correlations": {
                        "group2": 0.26493040161628617
                    },
                    "regulatory_source": "Smc3",
                    "regulatory_target": "Uqcrfs1"
                },
                "Vcan_Smc3": {
                    "id": "Vcan_Smc3",
                    "type": null,
                    "score": null,
                    "reversable": false,
                    "correlations": {
                        "group2": -0.28508871425658433
                    },
                    "regulatory_source": "Smc3",
                    "regulatory_target": "Vcan"
                },
                "Vcl_Smc3": {
                    "id": "Vcl_Smc3",
                    "type": null,
                    "score": null,
                    "reversable": false,
                    "correlations": {
                        "group2": -0.3754244808505745
                    },
                    "regulatory_source": "Smc3",
                    "regulatory_target": "Vcl"
                },
                "Vdac1_Smc3": {
                    "id": "Vdac1_Smc3",
                    "type": null,
                    "score": null,
                    "reversable": false,
                    "correlations": {
                        "group2": 0.3561916323653047
                    },
                    "regulatory_source": "Smc3",
                    "regulatory_target": "Vdac1"
                },
                "Vim_Smc3": {
                    "id": "Vim_Smc3",
                    "type": null,
                    "score": null,
                    "reversable": false,
                    "correlations": {
                        "group2": -0.38038287016890143
                    },
                    "regulatory_source": "Smc3",
                    "regulatory_target": "Vim"
                },
                "Vmp1_Smc3": {
                    "id": "Vmp1_Smc3",
                    "type": null,
                    "score": null,
                    "reversable": false,
                    "correlations": {
                        "group2": -0.2703499020931629
                    },
                    "regulatory_source": "Smc3",
                    "regulatory_target": "Vmp1"
                },
                "Vps29_Smc3": {
                    "id": "Vps29_Smc3",
                    "type": null,
                    "score": null,
                    "reversable": false,
                    "correlations": {
                        "group2": -0.23571802072774917
                    },
                    "regulatory_source": "Smc3",
                    "regulatory_target": "Vps29"
                },
                "Wdr1_Smc3": {
                    "id": "Wdr1_Smc3",
                    "type": null,
                    "score": null,
                    "reversable": false,
                    "correlations": {
                        "group2": -0.22099045652863014
                    },
                    "regulatory_source": "Smc3",
                    "regulatory_target": "Wdr1"
                },
                "Wisp1_Smc3": {
                    "id": "Wisp1_Smc3",
                    "type": null,
                    "score": null,
                    "reversable": false,
                    "correlations": {
                        "group2": -0.3625368581757973
                    },
                    "regulatory_source": "Smc3",
                    "regulatory_target": "Wisp1"
                },
                "Wisp2_Smc3": {
                    "id": "Wisp2_Smc3",
                    "type": null,
                    "score": null,
                    "reversable": false,
                    "correlations": {
                        "group2": -0.3171404785105799
                    },
                    "regulatory_source": "Smc3",
                    "regulatory_target": "Wisp2"
                },
                "Wls_Smc3": {
                    "id": "Wls_Smc3",
                    "type": null,
                    "score": null,
                    "reversable": false,
                    "correlations": {
                        "group2": -0.5240241222534296
                    },
                    "regulatory_source": "Smc3",
                    "regulatory_target": "Wls"
                },
                "Ybx1_Smc3": {
                    "id": "Ybx1_Smc3",
                    "type": null,
                    "score": null,
                    "reversable": false,
                    "correlations": {
                        "group2": 0.44135804843280935
                    },
                    "regulatory_source": "Smc3",
                    "regulatory_target": "Ybx1"
                },
                "Yif1b_Smc3": {
                    "id": "Yif1b_Smc3",
                    "type": null,
                    "score": null,
                    "reversable": false,
                    "correlations": {
                        "group2": -0.2393220914735885
                    },
                    "regulatory_source": "Smc3",
                    "regulatory_target": "Yif1b"
                },
                "Ywhae_Smc3": {
                    "id": "Ywhae_Smc3",
                    "type": null,
                    "score": null,
                    "reversable": false,
                    "correlations": {
                        "group2": 0.2323314701945033
                    },
                    "regulatory_source": "Smc3",
                    "regulatory_target": "Ywhae"
                },
                "Zfp36l1_Smc3": {
                    "id": "Zfp36l1_Smc3",
                    "type": null,
                    "score": null,
                    "reversable": false,
                    "correlations": {
                        "group2": -0.3110343621283735
                    },
                    "regulatory_source": "Smc3",
                    "regulatory_target": "Zfp36l1"
                },
                "Zyx_Smc3": {
                    "id": "Zyx_Smc3",
                    "type": null,
                    "score": null,
                    "reversable": false,
                    "correlations": {
                        "group2": -0.5191123840750034
                    },
                    "regulatory_source": "Smc3",
                    "regulatory_target": "Zyx"
                },
                "mt-Nd5_Smc3": {
                    "id": "mt-Nd5_Smc3",
                    "type": null,
                    "score": null,
                    "reversable": false,
                    "correlations": {
                        "group2": 0.22772966751715867
                    },
                    "regulatory_source": "Smc3",
                    "regulatory_target": "mt-Nd5"
                },
                "Sox2_0610007P14Rik": {
                    "id": "Sox2_0610007P14Rik",
                    "type": null,
                    "score": null,
                    "reversable": false,
                    "correlations": {
                        "group2": 0.3711412129430777
                    },
                    "regulatory_source": "Sox2",
                    "regulatory_target": "0610007P14Rik"
                },
                "Sox2_1810022K09Rik": {
                    "id": "Sox2_1810022K09Rik",
                    "type": null,
                    "score": null,
                    "reversable": false,
                    "correlations": {
                        "group2": 0.38534587752696026
                    },
                    "regulatory_source": "Sox2",
                    "regulatory_target": "1810022K09Rik"
                },
                "Sox2_1810058I24Rik": {
                    "id": "Sox2_1810058I24Rik",
                    "type": null,
                    "score": null,
                    "reversable": false,
                    "correlations": {
                        "group2": 0.37595122572215534
                    },
                    "regulatory_source": "Sox2",
                    "regulatory_target": "1810058I24Rik"
                },
                "Sox2_2310036O22Rik": {
                    "id": "Sox2_2310036O22Rik",
                    "type": null,
                    "score": null,
                    "reversable": false,
                    "correlations": {
                        "group2": 0.27123192266251434
                    },
                    "regulatory_source": "Sox2",
                    "regulatory_target": "2310036O22Rik"
                },
                "Sox2_2700060E02Rik": {
                    "id": "Sox2_2700060E02Rik",
                    "type": null,
                    "score": null,
                    "reversable": false,
                    "correlations": {
                        "group2": 0.27016771011308327
                    },
                    "regulatory_source": "Sox2",
                    "regulatory_target": "2700060E02Rik"
                },
                "Sox2_2700094K13Rik": {
                    "id": "Sox2_2700094K13Rik",
                    "type": null,
                    "score": null,
                    "reversable": false,
                    "correlations": {
                        "group2": 0.4199620250976574
                    },
                    "regulatory_source": "Sox2",
                    "regulatory_target": "2700094K13Rik"
                },
                "Sox2_2810004N23Rik": {
                    "id": "Sox2_2810004N23Rik",
                    "type": null,
                    "score": null,
                    "reversable": false,
                    "correlations": {
                        "group2": 0.5724466180831101
                    },
                    "regulatory_source": "Sox2",
                    "regulatory_target": "2810004N23Rik"
                },
                "Sox2_Aars": {
                    "id": "Sox2_Aars",
                    "type": null,
                    "score": null,
                    "reversable": false,
                    "correlations": {
                        "group2": 0.2648160506170113
                    },
                    "regulatory_source": "Sox2",
                    "regulatory_target": "Aars"
                },
                "Sox2_Acin1": {
                    "id": "Sox2_Acin1",
                    "type": null,
                    "score": null,
                    "reversable": false,
                    "correlations": {
                        "group2": 0.5232761904656631
                    },
                    "regulatory_source": "Sox2",
                    "regulatory_target": "Acin1"
                },
                "Sox2_Adrm1": {
                    "id": "Sox2_Adrm1",
                    "type": null,
                    "score": null,
                    "reversable": false,
                    "correlations": {
                        "group2": 0.3975216893528724
                    },
                    "regulatory_source": "Sox2",
                    "regulatory_target": "Adrm1"
                },
                "Sox2_Aimp1": {
                    "id": "Sox2_Aimp1",
                    "type": null,
                    "score": null,
                    "reversable": false,
                    "correlations": {
                        "group2": 0.32061632887174807
                    },
                    "regulatory_source": "Sox2",
                    "regulatory_target": "Aimp1"
                },
                "Sox2_Ak2": {
                    "id": "Sox2_Ak2",
                    "type": null,
                    "score": null,
                    "reversable": false,
                    "correlations": {
                        "group2": 0.37392028737194205
                    },
                    "regulatory_source": "Sox2",
                    "regulatory_target": "Ak2"
                },
                "Sox2_Akap12": {
                    "id": "Sox2_Akap12",
                    "type": null,
                    "score": null,
                    "reversable": false,
                    "correlations": {
                        "group2": 0.7565551847449459
                    },
                    "regulatory_source": "Sox2",
                    "regulatory_target": "Akap12"
                },
                "Sox2_Alpl": {
                    "id": "Sox2_Alpl",
                    "type": null,
                    "score": null,
                    "reversable": false,
                    "correlations": {
                        "group2": 0.20354196392117777
                    },
                    "regulatory_source": "Sox2",
                    "regulatory_target": "Alpl"
                },
                "Sox2_Alyref": {
                    "id": "Sox2_Alyref",
                    "type": null,
                    "score": null,
                    "reversable": false,
                    "correlations": {
                        "group2": 0.28575519782732195
                    },
                    "regulatory_source": "Sox2",
                    "regulatory_target": "Alyref"
                },
                "Sox2_Anapc11": {
                    "id": "Sox2_Anapc11",
                    "type": null,
                    "score": null,
                    "reversable": false,
                    "correlations": {
                        "group2": 0.38672193117665754
                    },
                    "regulatory_source": "Sox2",
                    "regulatory_target": "Anapc11"
                },
                "Sox2_Anapc13": {
                    "id": "Sox2_Anapc13",
                    "type": null,
                    "score": null,
                    "reversable": false,
                    "correlations": {
                        "group2": 0.34215090486295074
                    },
                    "regulatory_source": "Sox2",
                    "regulatory_target": "Anapc13"
                },
                "Sox2_Anapc15": {
                    "id": "Sox2_Anapc15",
                    "type": null,
                    "score": null,
                    "reversable": false,
                    "correlations": {
                        "group2": 0.3882871024200288
                    },
                    "regulatory_source": "Sox2",
                    "regulatory_target": "Anapc15"
                },
                "Sox2_Anapc5": {
                    "id": "Sox2_Anapc5",
                    "type": null,
                    "score": null,
                    "reversable": false,
                    "correlations": {
                        "group2": 0.5391480032559203
                    },
                    "regulatory_source": "Sox2",
                    "regulatory_target": "Anapc5"
                },
                "Sox2_Ankrd11": {
                    "id": "Sox2_Ankrd11",
                    "type": null,
                    "score": null,
                    "reversable": false,
                    "correlations": {
                        "group2": 0.3759120462950564
                    },
                    "regulatory_source": "Sox2",
                    "regulatory_target": "Ankrd11"
                },
                "Sox2_Anp32b": {
                    "id": "Sox2_Anp32b",
                    "type": null,
                    "score": null,
                    "reversable": false,
                    "correlations": {
                        "group2": 0.5747910038301934
                    },
                    "regulatory_source": "Sox2",
                    "regulatory_target": "Anp32b"
                },
                "Sox2_Apex1": {
                    "id": "Sox2_Apex1",
                    "type": null,
                    "score": null,
                    "reversable": false,
                    "correlations": {
                        "group2": 0.5209124449860653
                    },
                    "regulatory_source": "Sox2",
                    "regulatory_target": "Apex1"
                },
                "Sox2_App": {
                    "id": "Sox2_App",
                    "type": null,
                    "score": null,
                    "reversable": false,
                    "correlations": {
                        "group2": -0.2992321555235998
                    },
                    "regulatory_source": "Sox2",
                    "regulatory_target": "App"
                },
                "Sox2_Arf1": {
                    "id": "Sox2_Arf1",
                    "type": null,
                    "score": null,
                    "reversable": false,
                    "correlations": {
                        "group2": 0.42804390823430577
                    },
                    "regulatory_source": "Sox2",
                    "regulatory_target": "Arf1"
                },
                "Sox2_Arf6": {
                    "id": "Sox2_Arf6",
                    "type": null,
                    "score": null,
                    "reversable": false,
                    "correlations": {
                        "group2": 0.28938610062853715
                    },
                    "regulatory_source": "Sox2",
                    "regulatory_target": "Arf6"
                },
                "Sox2_Arglu1": {
                    "id": "Sox2_Arglu1",
                    "type": null,
                    "score": null,
                    "reversable": false,
                    "correlations": {
                        "group2": 0.5442033797688473
                    },
                    "regulatory_source": "Sox2",
                    "regulatory_target": "Arglu1"
                },
                "Sox2_Arid5b": {
                    "id": "Sox2_Arid5b",
                    "type": null,
                    "score": null,
                    "reversable": false,
                    "correlations": {
                        "group2": 0.38732014097071027
                    },
                    "regulatory_source": "Sox2",
                    "regulatory_target": "Arid5b"
                },
                "Sox2_Arpp19": {
                    "id": "Sox2_Arpp19",
                    "type": null,
                    "score": null,
                    "reversable": false,
                    "correlations": {
                        "group2": 0.4023680664177072
                    },
                    "regulatory_source": "Sox2",
                    "regulatory_target": "Arpp19"
                },
                "Sox2_Ash2l": {
                    "id": "Sox2_Ash2l",
                    "type": null,
                    "score": null,
                    "reversable": false,
                    "correlations": {
                        "group2": 0.4471066880308051
                    },
                    "regulatory_source": "Sox2",
                    "regulatory_target": "Ash2l"
                },
                "Sox2_Asna1": {
                    "id": "Sox2_Asna1",
                    "type": null,
                    "score": null,
                    "reversable": false,
                    "correlations": {
                        "group2": 0.42114545823480826
                    },
                    "regulatory_source": "Sox2",
                    "regulatory_target": "Asna1"
                },
                "Sox2_Aspscr1": {
                    "id": "Sox2_Aspscr1",
                    "type": null,
                    "score": null,
                    "reversable": false,
                    "correlations": {
                        "group2": 0.2645948139754027
                    },
                    "regulatory_source": "Sox2",
                    "regulatory_target": "Aspscr1"
                },
                "Sox2_Atox1": {
                    "id": "Sox2_Atox1",
                    "type": null,
                    "score": null,
                    "reversable": false,
                    "correlations": {
                        "group2": 0.26763832098637935
                    },
                    "regulatory_source": "Sox2",
                    "regulatory_target": "Atox1"
                },
                "Sox2_Atp5a1": {
                    "id": "Sox2_Atp5a1",
                    "type": null,
                    "score": null,
                    "reversable": false,
                    "correlations": {
                        "group2": 0.24519259192286066
                    },
                    "regulatory_source": "Sox2",
                    "regulatory_target": "Atp5a1"
                },
                "Sox2_Atp5b": {
                    "id": "Sox2_Atp5b",
                    "type": null,
                    "score": null,
                    "reversable": false,
                    "correlations": {
                        "group2": 0.20397605061829374
                    },
                    "regulatory_source": "Sox2",
                    "regulatory_target": "Atp5b"
                },
                "Sox2_Atp5c1": {
                    "id": "Sox2_Atp5c1",
                    "type": null,
                    "score": null,
                    "reversable": false,
                    "correlations": {
                        "group2": 0.43503122993589477
                    },
                    "regulatory_source": "Sox2",
                    "regulatory_target": "Atp5c1"
                },
                "Sox2_Atp5e": {
                    "id": "Sox2_Atp5e",
                    "type": null,
                    "score": null,
                    "reversable": false,
                    "correlations": {
                        "group2": 0.3115330361749151
                    },
                    "regulatory_source": "Sox2",
                    "regulatory_target": "Atp5e"
                },
                "Sox2_Atp5f1": {
                    "id": "Sox2_Atp5f1",
                    "type": null,
                    "score": null,
                    "reversable": false,
                    "correlations": {
                        "group2": 0.24843258264261128
                    },
                    "regulatory_source": "Sox2",
                    "regulatory_target": "Atp5f1"
                },
                "Sox2_Atp5g1": {
                    "id": "Sox2_Atp5g1",
                    "type": null,
                    "score": null,
                    "reversable": false,
                    "correlations": {
                        "group2": 0.5821392073255585
                    },
                    "regulatory_source": "Sox2",
                    "regulatory_target": "Atp5g1"
                },
                "Sox2_Atp5g2": {
                    "id": "Sox2_Atp5g2",
                    "type": null,
                    "score": null,
                    "reversable": false,
                    "correlations": {
                        "group2": 0.3615604082205957
                    },
                    "regulatory_source": "Sox2",
                    "regulatory_target": "Atp5g2"
                },
                "Sox2_Atp5h": {
                    "id": "Sox2_Atp5h",
                    "type": null,
                    "score": null,
                    "reversable": false,
                    "correlations": {
                        "group2": 0.24108655401126336
                    },
                    "regulatory_source": "Sox2",
                    "regulatory_target": "Atp5h"
                },
                "Sox2_Atp5j2": {
                    "id": "Sox2_Atp5j2",
                    "type": null,
                    "score": null,
                    "reversable": false,
                    "correlations": {
                        "group2": 0.36627981265397275
                    },
                    "regulatory_source": "Sox2",
                    "regulatory_target": "Atp5j2"
                },
                "Sox2_Atp5k": {
                    "id": "Sox2_Atp5k",
                    "type": null,
                    "score": null,
                    "reversable": false,
                    "correlations": {
                        "group2": 0.21509882517140064
                    },
                    "regulatory_source": "Sox2",
                    "regulatory_target": "Atp5k"
                },
                "Sox2_Atp5o": {
                    "id": "Sox2_Atp5o",
                    "type": null,
                    "score": null,
                    "reversable": false,
                    "correlations": {
                        "group2": 0.4470140115707531
                    },
                    "regulatory_source": "Sox2",
                    "regulatory_target": "Atp5o"
                },
                "Sox2_Atpif1": {
                    "id": "Sox2_Atpif1",
                    "type": null,
                    "score": null,
                    "reversable": false,
                    "correlations": {
                        "group2": 0.30105837303183713
                    },
                    "regulatory_source": "Sox2",
                    "regulatory_target": "Atpif1"
                },
                "Sox2_Atrx": {
                    "id": "Sox2_Atrx",
                    "type": null,
                    "score": null,
                    "reversable": false,
                    "correlations": {
                        "group2": 0.6188699482849788
                    },
                    "regulatory_source": "Sox2",
                    "regulatory_target": "Atrx"
                },
                "Sox2_Aurka": {
                    "id": "Sox2_Aurka",
                    "type": null,
                    "score": null,
                    "reversable": false,
                    "correlations": {
                        "group2": 0.27754998822164084
                    },
                    "regulatory_source": "Sox2",
                    "regulatory_target": "Aurka"
                },
                "Sox2_Aurkaip1": {
                    "id": "Sox2_Aurkaip1",
                    "type": null,
                    "score": null,
                    "reversable": false,
                    "correlations": {
                        "group2": 0.3979429254600032
                    },
                    "regulatory_source": "Sox2",
                    "regulatory_target": "Aurkaip1"
                },
                "Sox2_Banf1": {
                    "id": "Sox2_Banf1",
                    "type": null,
                    "score": null,
                    "reversable": false,
                    "correlations": {
                        "group2": 0.27162940492949456
                    },
                    "regulatory_source": "Sox2",
                    "regulatory_target": "Banf1"
                },
                "Sox2_Bax": {
                    "id": "Sox2_Bax",
                    "type": null,
                    "score": null,
                    "reversable": false,
                    "correlations": {
                        "group2": 0.34624119407737053
                    },
                    "regulatory_source": "Sox2",
                    "regulatory_target": "Bax"
                },
                "Sox2_Bcas2": {
                    "id": "Sox2_Bcas2",
                    "type": null,
                    "score": null,
                    "reversable": false,
                    "correlations": {
                        "group2": 0.5592631479721719
                    },
                    "regulatory_source": "Sox2",
                    "regulatory_target": "Bcas2"
                },
                "Sox2_Bccip": {
                    "id": "Sox2_Bccip",
                    "type": null,
                    "score": null,
                    "reversable": false,
                    "correlations": {
                        "group2": 0.22458430379559097
                    },
                    "regulatory_source": "Sox2",
                    "regulatory_target": "Bccip"
                },
                "Sox2_Bclaf1": {
                    "id": "Sox2_Bclaf1",
                    "type": null,
                    "score": null,
                    "reversable": false,
                    "correlations": {
                        "group2": 0.20176707223456913
                    },
                    "regulatory_source": "Sox2",
                    "regulatory_target": "Bclaf1"
                },
                "Sox2_Brd2": {
                    "id": "Sox2_Brd2",
                    "type": null,
                    "score": null,
                    "reversable": false,
                    "correlations": {
                        "group2": 0.30060122571375036
                    },
                    "regulatory_source": "Sox2",
                    "regulatory_target": "Brd2"
                },
                "Sox2_Brix1": {
                    "id": "Sox2_Brix1",
                    "type": null,
                    "score": null,
                    "reversable": false,
                    "correlations": {
                        "group2": 0.23377474316458835
                    },
                    "regulatory_source": "Sox2",
                    "regulatory_target": "Brix1"
                },
                "Sox2_Btf3": {
                    "id": "Sox2_Btf3",
                    "type": null,
                    "score": null,
                    "reversable": false,
                    "correlations": {
                        "group2": 0.4231250219461774
                    },
                    "regulatory_source": "Sox2",
                    "regulatory_target": "Btf3"
                },
                "Sox2_C1qbp": {
                    "id": "Sox2_C1qbp",
                    "type": null,
                    "score": null,
                    "reversable": false,
                    "correlations": {
                        "group2": 0.21722084445136888
                    },
                    "regulatory_source": "Sox2",
                    "regulatory_target": "C1qbp"
                },
                "Sox2_Cacybp": {
                    "id": "Sox2_Cacybp",
                    "type": null,
                    "score": null,
                    "reversable": false,
                    "correlations": {
                        "group2": 0.25646847148007146
                    },
                    "regulatory_source": "Sox2",
                    "regulatory_target": "Cacybp"
                },
                "Sox2_Calm3": {
                    "id": "Sox2_Calm3",
                    "type": null,
                    "score": null,
                    "reversable": false,
                    "correlations": {
                        "group2": 0.27504520373694924
                    },
                    "regulatory_source": "Sox2",
                    "regulatory_target": "Calm3"
                },
                "Sox2_Cbx1": {
                    "id": "Sox2_Cbx1",
                    "type": null,
                    "score": null,
                    "reversable": false,
                    "correlations": {
                        "group2": 0.6907229159429716
                    },
                    "regulatory_source": "Sox2",
                    "regulatory_target": "Cbx1"
                },
                "Sox2_Ccdc58": {
                    "id": "Sox2_Ccdc58",
                    "type": null,
                    "score": null,
                    "reversable": false,
                    "correlations": {
                        "group2": 0.6167059155823682
                    },
                    "regulatory_source": "Sox2",
                    "regulatory_target": "Ccdc58"
                },
                "Sox2_Ccna2": {
                    "id": "Sox2_Ccna2",
                    "type": null,
                    "score": null,
                    "reversable": false,
                    "correlations": {
                        "group2": 0.43030616804572974
                    },
                    "regulatory_source": "Sox2",
                    "regulatory_target": "Ccna2"
                },
                "Sox2_Ccnb1": {
                    "id": "Sox2_Ccnb1",
                    "type": null,
                    "score": null,
                    "reversable": false,
                    "correlations": {
                        "group2": 0.3016156526520083
                    },
                    "regulatory_source": "Sox2",
                    "regulatory_target": "Ccnb1"
                },
                "Sox2_Ccnb2": {
                    "id": "Sox2_Ccnb2",
                    "type": null,
                    "score": null,
                    "reversable": false,
                    "correlations": {
                        "group2": 0.316446197633976
                    },
                    "regulatory_source": "Sox2",
                    "regulatory_target": "Ccnb2"
                },
                "Sox2_Ccnd3": {
                    "id": "Sox2_Ccnd3",
                    "type": null,
                    "score": null,
                    "reversable": false,
                    "correlations": {
                        "group2": 0.4004736359389195
                    },
                    "regulatory_source": "Sox2",
                    "regulatory_target": "Ccnd3"
                },
                "Sox2_Cct3": {
                    "id": "Sox2_Cct3",
                    "type": null,
                    "score": null,
                    "reversable": false,
                    "correlations": {
                        "group2": 0.4804434352355274
                    },
                    "regulatory_source": "Sox2",
                    "regulatory_target": "Cct3"
                },
                "Sox2_Cct7": {
                    "id": "Sox2_Cct7",
                    "type": null,
                    "score": null,
                    "reversable": false,
                    "correlations": {
                        "group2": 0.33607708032029127
                    },
                    "regulatory_source": "Sox2",
                    "regulatory_target": "Cct7"
                },
                "Sox2_Cct8": {
                    "id": "Sox2_Cct8",
                    "type": null,
                    "score": null,
                    "reversable": false,
                    "correlations": {
                        "group2": 0.30410638104605187
                    },
                    "regulatory_source": "Sox2",
                    "regulatory_target": "Cct8"
                },
                "Sox2_Cdc26": {
                    "id": "Sox2_Cdc26",
                    "type": null,
                    "score": null,
                    "reversable": false,
                    "correlations": {
                        "group2": 0.6630014432485248
                    },
                    "regulatory_source": "Sox2",
                    "regulatory_target": "Cdc26"
                },
                "Sox2_Cdc34": {
                    "id": "Sox2_Cdc34",
                    "type": null,
                    "score": null,
                    "reversable": false,
                    "correlations": {
                        "group2": 0.5502516063301747
                    },
                    "regulatory_source": "Sox2",
                    "regulatory_target": "Cdc34"
                },
                "Sox2_Cdc5l": {
                    "id": "Sox2_Cdc5l",
                    "type": null,
                    "score": null,
                    "reversable": false,
                    "correlations": {
                        "group2": 0.46783582812990276
                    },
                    "regulatory_source": "Sox2",
                    "regulatory_target": "Cdc5l"
                },
                "Sox2_Cdca3": {
                    "id": "Sox2_Cdca3",
                    "type": null,
                    "score": null,
                    "reversable": false,
                    "correlations": {
                        "group2": 0.5932826161180517
                    },
                    "regulatory_source": "Sox2",
                    "regulatory_target": "Cdca3"
                },
                "Sox2_Cdk1": {
                    "id": "Sox2_Cdk1",
                    "type": null,
                    "score": null,
                    "reversable": false,
                    "correlations": {
                        "group2": 0.26363915910230873
                    },
                    "regulatory_source": "Sox2",
                    "regulatory_target": "Cdk1"
                },
                "Sox2_Cdk4": {
                    "id": "Sox2_Cdk4",
                    "type": null,
                    "score": null,
                    "reversable": false,
                    "correlations": {
                        "group2": 0.3343107950388119
                    },
                    "regulatory_source": "Sox2",
                    "regulatory_target": "Cdk4"
                },
                "Sox2_Cdt1": {
                    "id": "Sox2_Cdt1",
                    "type": null,
                    "score": null,
                    "reversable": false,
                    "correlations": {
                        "group2": 0.21244945324873557
                    },
                    "regulatory_source": "Sox2",
                    "regulatory_target": "Cdt1"
                },
                "Sox2_Cebpz": {
                    "id": "Sox2_Cebpz",
                    "type": null,
                    "score": null,
                    "reversable": false,
                    "correlations": {
                        "group2": 0.4224807240292941
                    },
                    "regulatory_source": "Sox2",
                    "regulatory_target": "Cebpz"
                },
                "Sox2_Cebpzos": {
                    "id": "Sox2_Cebpzos",
                    "type": null,
                    "score": null,
                    "reversable": false,
                    "correlations": {
                        "group2": 0.6299625753453749
                    },
                    "regulatory_source": "Sox2",
                    "regulatory_target": "Cebpzos"
                },
                "Sox2_Cenpa": {
                    "id": "Sox2_Cenpa",
                    "type": null,
                    "score": null,
                    "reversable": false,
                    "correlations": {
                        "group2": 0.4206647271419254
                    },
                    "regulatory_source": "Sox2",
                    "regulatory_target": "Cenpa"
                },
                "Sox2_Cenpf": {
                    "id": "Sox2_Cenpf",
                    "type": null,
                    "score": null,
                    "reversable": false,
                    "correlations": {
                        "group2": 0.5378380706609747
                    },
                    "regulatory_source": "Sox2",
                    "regulatory_target": "Cenpf"
                },
                "Sox2_Cenpm": {
                    "id": "Sox2_Cenpm",
                    "type": null,
                    "score": null,
                    "reversable": false,
                    "correlations": {
                        "group2": 0.29270764414697714
                    },
                    "regulatory_source": "Sox2",
                    "regulatory_target": "Cenpm"
                },
                "Sox2_Cenpv": {
                    "id": "Sox2_Cenpv",
                    "type": null,
                    "score": null,
                    "reversable": false,
                    "correlations": {
                        "group2": 0.44980564277240714
                    },
                    "regulatory_source": "Sox2",
                    "regulatory_target": "Cenpv"
                },
                "Sox2_Cenpw": {
                    "id": "Sox2_Cenpw",
                    "type": null,
                    "score": null,
                    "reversable": false,
                    "correlations": {
                        "group2": 0.3360786217380897
                    },
                    "regulatory_source": "Sox2",
                    "regulatory_target": "Cenpw"
                },
                "Sox2_Cfdp1": {
                    "id": "Sox2_Cfdp1",
                    "type": null,
                    "score": null,
                    "reversable": false,
                    "correlations": {
                        "group2": 0.33049890460601283
                    },
                    "regulatory_source": "Sox2",
                    "regulatory_target": "Cfdp1"
                },
                "Sox2_Cggbp1": {
                    "id": "Sox2_Cggbp1",
                    "type": null,
                    "score": null,
                    "reversable": false,
                    "correlations": {
                        "group2": 0.3032393938008815
                    },
                    "regulatory_source": "Sox2",
                    "regulatory_target": "Cggbp1"
                },
                "Sox2_Chchd1": {
                    "id": "Sox2_Chchd1",
                    "type": null,
                    "score": null,
                    "reversable": false,
                    "correlations": {
                        "group2": 0.5206439269959428
                    },
                    "regulatory_source": "Sox2",
                    "regulatory_target": "Chchd1"
                },
                "Sox2_Chchd10": {
                    "id": "Sox2_Chchd10",
                    "type": null,
                    "score": null,
                    "reversable": false,
                    "correlations": {
                        "group2": 0.3747340872324741
                    },
                    "regulatory_source": "Sox2",
                    "regulatory_target": "Chchd10"
                },
                "Sox2_Chchd2": {
                    "id": "Sox2_Chchd2",
                    "type": null,
                    "score": null,
                    "reversable": false,
                    "correlations": {
                        "group2": 0.32045254113663296
                    },
                    "regulatory_source": "Sox2",
                    "regulatory_target": "Chchd2"
                },
                "Sox2_Chd4": {
                    "id": "Sox2_Chd4",
                    "type": null,
                    "score": null,
                    "reversable": false,
                    "correlations": {
                        "group2": 0.5266298095172274
                    },
                    "regulatory_source": "Sox2",
                    "regulatory_target": "Chd4"
                },
                "Sox2_Ciapin1": {
                    "id": "Sox2_Ciapin1",
                    "type": null,
                    "score": null,
                    "reversable": false,
                    "correlations": {
                        "group2": 0.25541302025560736
                    },
                    "regulatory_source": "Sox2",
                    "regulatory_target": "Ciapin1"
                },
                "Sox2_Cisd1": {
                    "id": "Sox2_Cisd1",
                    "type": null,
                    "score": null,
                    "reversable": false,
                    "correlations": {
                        "group2": 0.2671380572663191
                    },
                    "regulatory_source": "Sox2",
                    "regulatory_target": "Cisd1"
                },
                "Sox2_Cks1b": {
                    "id": "Sox2_Cks1b",
                    "type": null,
                    "score": null,
                    "reversable": false,
                    "correlations": {
                        "group2": 0.34191423189483244
                    },
                    "regulatory_source": "Sox2",
                    "regulatory_target": "Cks1b"
                },
                "Sox2_Cks2": {
                    "id": "Sox2_Cks2",
                    "type": null,
                    "score": null,
                    "reversable": false,
                    "correlations": {
                        "group2": 0.25596924235288576
                    },
                    "regulatory_source": "Sox2",
                    "regulatory_target": "Cks2"
                },
                "Sox2_Clns1a": {
                    "id": "Sox2_Clns1a",
                    "type": null,
                    "score": null,
                    "reversable": false,
                    "correlations": {
                        "group2": 0.5582525770338466
                    },
                    "regulatory_source": "Sox2",
                    "regulatory_target": "Clns1a"
                },
                "Sox2_Clpp": {
                    "id": "Sox2_Clpp",
                    "type": null,
                    "score": null,
                    "reversable": false,
                    "correlations": {
                        "group2": 0.38840324723578395
                    },
                    "regulatory_source": "Sox2",
                    "regulatory_target": "Clpp"
                },
                "Sox2_Cnbp": {
                    "id": "Sox2_Cnbp",
                    "type": null,
                    "score": null,
                    "reversable": false,
                    "correlations": {
                        "group2": 0.6019924134515838
                    },
                    "regulatory_source": "Sox2",
                    "regulatory_target": "Cnbp"
                },
                "Sox2_Coa3": {
                    "id": "Sox2_Coa3",
                    "type": null,
                    "score": null,
                    "reversable": false,
                    "correlations": {
                        "group2": 0.2892035629237555
                    },
                    "regulatory_source": "Sox2",
                    "regulatory_target": "Coa3"
                },
                "Sox2_Copz1": {
                    "id": "Sox2_Copz1",
                    "type": null,
                    "score": null,
                    "reversable": false,
                    "correlations": {
                        "group2": 0.48244550509503575
                    },
                    "regulatory_source": "Sox2",
                    "regulatory_target": "Copz1"
                },
                "Sox2_Cox17": {
                    "id": "Sox2_Cox17",
                    "type": null,
                    "score": null,
                    "reversable": false,
                    "correlations": {
                        "group2": 0.32715828588525625
                    },
                    "regulatory_source": "Sox2",
                    "regulatory_target": "Cox17"
                },
                "Sox2_Cox5a": {
                    "id": "Sox2_Cox5a",
                    "type": null,
                    "score": null,
                    "reversable": false,
                    "correlations": {
                        "group2": 0.48112400337142064
                    },
                    "regulatory_source": "Sox2",
                    "regulatory_target": "Cox5a"
                },
                "Sox2_Cox5b": {
                    "id": "Sox2_Cox5b",
                    "type": null,
                    "score": null,
                    "reversable": false,
                    "correlations": {
                        "group2": 0.20406366447699967
                    },
                    "regulatory_source": "Sox2",
                    "regulatory_target": "Cox5b"
                },
                "Sox2_Cox6c": {
                    "id": "Sox2_Cox6c",
                    "type": null,
                    "score": null,
                    "reversable": false,
                    "correlations": {
                        "group2": 0.25792083258870524
                    },
                    "regulatory_source": "Sox2",
                    "regulatory_target": "Cox6c"
                },
                "Sox2_Cox7a2": {
                    "id": "Sox2_Cox7a2",
                    "type": null,
                    "score": null,
                    "reversable": false,
                    "correlations": {
                        "group2": 0.368182200944345
                    },
                    "regulatory_source": "Sox2",
                    "regulatory_target": "Cox7a2"
                },
                "Sox2_Cox7c": {
                    "id": "Sox2_Cox7c",
                    "type": null,
                    "score": null,
                    "reversable": false,
                    "correlations": {
                        "group2": 0.43841504224809114
                    },
                    "regulatory_source": "Sox2",
                    "regulatory_target": "Cox7c"
                },
                "Sox2_Cox8a": {
                    "id": "Sox2_Cox8a",
                    "type": null,
                    "score": null,
                    "reversable": false,
                    "correlations": {
                        "group2": 0.3633924586897379
                    },
                    "regulatory_source": "Sox2",
                    "regulatory_target": "Cox8a"
                },
                "Sox2_Csrp2": {
                    "id": "Sox2_Csrp2",
                    "type": null,
                    "score": null,
                    "reversable": false,
                    "correlations": {
                        "group2": 0.673386297741776
                    },
                    "regulatory_source": "Sox2",
                    "regulatory_target": "Csrp2"
                },
                "Sox2_Ctbp2": {
                    "id": "Sox2_Ctbp2",
                    "type": null,
                    "score": null,
                    "reversable": false,
                    "correlations": {
                        "group2": 0.7228546653587152
                    },
                    "regulatory_source": "Sox2",
                    "regulatory_target": "Ctbp2"
                },
                "Sox2_Cwc15": {
                    "id": "Sox2_Cwc15",
                    "type": null,
                    "score": null,
                    "reversable": false,
                    "correlations": {
                        "group2": 0.26003408452092097
                    },
                    "regulatory_source": "Sox2",
                    "regulatory_target": "Cwc15"
                },
                "Sox2_Cyb5b": {
                    "id": "Sox2_Cyb5b",
                    "type": null,
                    "score": null,
                    "reversable": false,
                    "correlations": {
                        "group2": 0.4801338089598015
                    },
                    "regulatory_source": "Sox2",
                    "regulatory_target": "Cyb5b"
                },
                "Sox2_Cyc1": {
                    "id": "Sox2_Cyc1",
                    "type": null,
                    "score": null,
                    "reversable": false,
                    "correlations": {
                        "group2": 0.6601378403601862
                    },
                    "regulatory_source": "Sox2",
                    "regulatory_target": "Cyc1"
                },
                "Sox2_Cycs": {
                    "id": "Sox2_Cycs",
                    "type": null,
                    "score": null,
                    "reversable": false,
                    "correlations": {
                        "group2": 0.2154503957949508
                    },
                    "regulatory_source": "Sox2",
                    "regulatory_target": "Cycs"
                },
                "Sox2_Dazap1": {
                    "id": "Sox2_Dazap1",
                    "type": null,
                    "score": null,
                    "reversable": false,
                    "correlations": {
                        "group2": 0.302413895002628
                    },
                    "regulatory_source": "Sox2",
                    "regulatory_target": "Dazap1"
                },
                "Sox2_Dctpp1": {
                    "id": "Sox2_Dctpp1",
                    "type": null,
                    "score": null,
                    "reversable": false,
                    "correlations": {
                        "group2": 0.7404153838817138
                    },
                    "regulatory_source": "Sox2",
                    "regulatory_target": "Dctpp1"
                },
                "Sox2_Ddah2": {
                    "id": "Sox2_Ddah2",
                    "type": null,
                    "score": null,
                    "reversable": false,
                    "correlations": {
                        "group2": 0.2545101681033116
                    },
                    "regulatory_source": "Sox2",
                    "regulatory_target": "Ddah2"
                },
                "Sox2_Ddt": {
                    "id": "Sox2_Ddt",
                    "type": null,
                    "score": null,
                    "reversable": false,
                    "correlations": {
                        "group2": 0.2258834270907718
                    },
                    "regulatory_source": "Sox2",
                    "regulatory_target": "Ddt"
                },
                "Sox2_Ddx18": {
                    "id": "Sox2_Ddx18",
                    "type": null,
                    "score": null,
                    "reversable": false,
                    "correlations": {
                        "group2": 0.3873381316600974
                    },
                    "regulatory_source": "Sox2",
                    "regulatory_target": "Ddx18"
                },
                "Sox2_Ddx21": {
                    "id": "Sox2_Ddx21",
                    "type": null,
                    "score": null,
                    "reversable": false,
                    "correlations": {
                        "group2": 0.5719510657501029
                    },
                    "regulatory_source": "Sox2",
                    "regulatory_target": "Ddx21"
                },
                "Sox2_Ddx39b": {
                    "id": "Sox2_Ddx39b",
                    "type": null,
                    "score": null,
                    "reversable": false,
                    "correlations": {
                        "group2": 0.46681031222303554
                    },
                    "regulatory_source": "Sox2",
                    "regulatory_target": "Ddx39b"
                },
                "Sox2_Ddx46": {
                    "id": "Sox2_Ddx46",
                    "type": null,
                    "score": null,
                    "reversable": false,
                    "correlations": {
                        "group2": 0.5063258691500564
                    },
                    "regulatory_source": "Sox2",
                    "regulatory_target": "Ddx46"
                },
                "Sox2_Dek": {
                    "id": "Sox2_Dek",
                    "type": null,
                    "score": null,
                    "reversable": false,
                    "correlations": {
                        "group2": 0.3773040837439996
                    },
                    "regulatory_source": "Sox2",
                    "regulatory_target": "Dek"
                },
                "Sox2_Denr": {
                    "id": "Sox2_Denr",
                    "type": null,
                    "score": null,
                    "reversable": false,
                    "correlations": {
                        "group2": 0.21556075759565424
                    },
                    "regulatory_source": "Sox2",
                    "regulatory_target": "Denr"
                },
                "Sox2_Dkc1": {
                    "id": "Sox2_Dkc1",
                    "type": null,
                    "score": null,
                    "reversable": false,
                    "correlations": {
                        "group2": 0.2221201317491236
                    },
                    "regulatory_source": "Sox2",
                    "regulatory_target": "Dkc1"
                },
                "Sox2_Dnaja1": {
                    "id": "Sox2_Dnaja1",
                    "type": null,
                    "score": null,
                    "reversable": false,
                    "correlations": {
                        "group2": 0.22420410142867175
                    },
                    "regulatory_source": "Sox2",
                    "regulatory_target": "Dnaja1"
                },
                "Sox2_Dnajb6": {
                    "id": "Sox2_Dnajb6",
                    "type": null,
                    "score": null,
                    "reversable": false,
                    "correlations": {
                        "group2": 0.4598137122799816
                    },
                    "regulatory_source": "Sox2",
                    "regulatory_target": "Dnajb6"
                },
                "Sox2_Dnajc19": {
                    "id": "Sox2_Dnajc19",
                    "type": null,
                    "score": null,
                    "reversable": false,
                    "correlations": {
                        "group2": 0.6690741508864875
                    },
                    "regulatory_source": "Sox2",
                    "regulatory_target": "Dnajc19"
                },
                "Sox2_Dnajc2": {
                    "id": "Sox2_Dnajc2",
                    "type": null,
                    "score": null,
                    "reversable": false,
                    "correlations": {
                        "group2": 0.4046396733469308
                    },
                    "regulatory_source": "Sox2",
                    "regulatory_target": "Dnajc2"
                },
                "Sox2_Dnajc8": {
                    "id": "Sox2_Dnajc8",
                    "type": null,
                    "score": null,
                    "reversable": false,
                    "correlations": {
                        "group2": 0.28627261598148873
                    },
                    "regulatory_source": "Sox2",
                    "regulatory_target": "Dnajc8"
                },
                "Sox2_Dppa5a": {
                    "id": "Sox2_Dppa5a",
                    "type": null,
                    "score": null,
                    "reversable": false,
                    "correlations": {
                        "group2": 0.6686909916117585
                    },
                    "regulatory_source": "Sox2",
                    "regulatory_target": "Dppa5a"
                },
                "Sox2_Dpy30": {
                    "id": "Sox2_Dpy30",
                    "type": null,
                    "score": null,
                    "reversable": false,
                    "correlations": {
                        "group2": 0.4469610439222142
                    },
                    "regulatory_source": "Sox2",
                    "regulatory_target": "Dpy30"
                },
                "Sox2_Drg1": {
                    "id": "Sox2_Drg1",
                    "type": null,
                    "score": null,
                    "reversable": false,
                    "correlations": {
                        "group2": 0.32631601607251565
                    },
                    "regulatory_source": "Sox2",
                    "regulatory_target": "Drg1"
                },
                "Sox2_Dstn": {
                    "id": "Sox2_Dstn",
                    "type": null,
                    "score": null,
                    "reversable": false,
                    "correlations": {
                        "group2": 0.2837806947220472
                    },
                    "regulatory_source": "Sox2",
                    "regulatory_target": "Dstn"
                },
                "Sox2_Dtymk": {
                    "id": "Sox2_Dtymk",
                    "type": null,
                    "score": null,
                    "reversable": false,
                    "correlations": {
                        "group2": 0.3205137005340551
                    },
                    "regulatory_source": "Sox2",
                    "regulatory_target": "Dtymk"
                },
                "Sox2_Dut": {
                    "id": "Sox2_Dut",
                    "type": null,
                    "score": null,
                    "reversable": false,
                    "correlations": {
                        "group2": 0.3719118284348736
                    },
                    "regulatory_source": "Sox2",
                    "regulatory_target": "Dut"
                },
                "Sox2_Dynll1": {
                    "id": "Sox2_Dynll1",
                    "type": null,
                    "score": null,
                    "reversable": false,
                    "correlations": {
                        "group2": 0.22647463041073912
                    },
                    "regulatory_source": "Sox2",
                    "regulatory_target": "Dynll1"
                },
                "Sox2_E130012A19Rik": {
                    "id": "Sox2_E130012A19Rik",
                    "type": null,
                    "score": null,
                    "reversable": false,
                    "correlations": {
                        "group2": 0.5855826583401573
                    },
                    "regulatory_source": "Sox2",
                    "regulatory_target": "E130012A19Rik"
                },
                "Sox2_E2f4": {
                    "id": "Sox2_E2f4",
                    "type": null,
                    "score": null,
                    "reversable": false,
                    "correlations": {
                        "group2": 0.45317032601356905
                    },
                    "regulatory_source": "Sox2",
                    "regulatory_target": "E2f4"
                },
                "Sox2_Edf1": {
                    "id": "Sox2_Edf1",
                    "type": null,
                    "score": null,
                    "reversable": false,
                    "correlations": {
                        "group2": 0.27188122798698927
                    },
                    "regulatory_source": "Sox2",
                    "regulatory_target": "Edf1"
                },
                "Sox2_Eed": {
                    "id": "Sox2_Eed",
                    "type": null,
                    "score": null,
                    "reversable": false,
                    "correlations": {
                        "group2": 0.44859484299191454
                    },
                    "regulatory_source": "Sox2",
                    "regulatory_target": "Eed"
                },
                "Sox2_Eef1a1": {
                    "id": "Sox2_Eef1a1",
                    "type": null,
                    "score": null,
                    "reversable": false,
                    "correlations": {
                        "group2": 0.27182422762472025
                    },
                    "regulatory_source": "Sox2",
                    "regulatory_target": "Eef1a1"
                },
                "Sox2_Eef1b2": {
                    "id": "Sox2_Eef1b2",
                    "type": null,
                    "score": null,
                    "reversable": false,
                    "correlations": {
                        "group2": 0.47709629863055253
                    },
                    "regulatory_source": "Sox2",
                    "regulatory_target": "Eef1b2"
                },
                "Sox2_Eef1g": {
                    "id": "Sox2_Eef1g",
                    "type": null,
                    "score": null,
                    "reversable": false,
                    "correlations": {
                        "group2": 0.4144670966767344
                    },
                    "regulatory_source": "Sox2",
                    "regulatory_target": "Eef1g"
                },
                "Sox2_Eif1a": {
                    "id": "Sox2_Eif1a",
                    "type": null,
                    "score": null,
                    "reversable": false,
                    "correlations": {
                        "group2": 0.5616974927127195
                    },
                    "regulatory_source": "Sox2",
                    "regulatory_target": "Eif1a"
                },
                "Sox2_Eif2s1": {
                    "id": "Sox2_Eif2s1",
                    "type": null,
                    "score": null,
                    "reversable": false,
                    "correlations": {
                        "group2": 0.2710002467247899
                    },
                    "regulatory_source": "Sox2",
                    "regulatory_target": "Eif2s1"
                },
                "Sox2_Eif2s2": {
                    "id": "Sox2_Eif2s2",
                    "type": null,
                    "score": null,
                    "reversable": false,
                    "correlations": {
                        "group2": 0.5936732045534199
                    },
                    "regulatory_source": "Sox2",
                    "regulatory_target": "Eif2s2"
                },
                "Sox2_Eif3a": {
                    "id": "Sox2_Eif3a",
                    "type": null,
                    "score": null,
                    "reversable": false,
                    "correlations": {
                        "group2": 0.5545967323242638
                    },
                    "regulatory_source": "Sox2",
                    "regulatory_target": "Eif3a"
                },
                "Sox2_Eif3c": {
                    "id": "Sox2_Eif3c",
                    "type": null,
                    "score": null,
                    "reversable": false,
                    "correlations": {
                        "group2": 0.4202361726023332
                    },
                    "regulatory_source": "Sox2",
                    "regulatory_target": "Eif3c"
                },
                "Sox2_Eif3d": {
                    "id": "Sox2_Eif3d",
                    "type": null,
                    "score": null,
                    "reversable": false,
                    "correlations": {
                        "group2": 0.4379053284401536
                    },
                    "regulatory_source": "Sox2",
                    "regulatory_target": "Eif3d"
                },
                "Sox2_Eif4a1": {
                    "id": "Sox2_Eif4a1",
                    "type": null,
                    "score": null,
                    "reversable": false,
                    "correlations": {
                        "group2": 0.4491726072735337
                    },
                    "regulatory_source": "Sox2",
                    "regulatory_target": "Eif4a1"
                },
                "Sox2_Eif4a3": {
                    "id": "Sox2_Eif4a3",
                    "type": null,
                    "score": null,
                    "reversable": false,
                    "correlations": {
                        "group2": -0.2623201515748337
                    },
                    "regulatory_source": "Sox2",
                    "regulatory_target": "Eif4a3"
                },
                "Sox2_Eif4e2": {
                    "id": "Sox2_Eif4e2",
                    "type": null,
                    "score": null,
                    "reversable": false,
                    "correlations": {
                        "group2": 0.24278354510230998
                    },
                    "regulatory_source": "Sox2",
                    "regulatory_target": "Eif4e2"
                },
                "Sox2_Eif4ebp1": {
                    "id": "Sox2_Eif4ebp1",
                    "type": null,
                    "score": null,
                    "reversable": false,
                    "correlations": {
                        "group2": 0.31936934663636524
                    },
                    "regulatory_source": "Sox2",
                    "regulatory_target": "Eif4ebp1"
                },
                "Sox2_Eif4g1": {
                    "id": "Sox2_Eif4g1",
                    "type": null,
                    "score": null,
                    "reversable": false,
                    "correlations": {
                        "group2": 0.43859890979488486
                    },
                    "regulatory_source": "Sox2",
                    "regulatory_target": "Eif4g1"
                },
                "Sox2_Eif5": {
                    "id": "Sox2_Eif5",
                    "type": null,
                    "score": null,
                    "reversable": false,
                    "correlations": {
                        "group2": 0.24814679368122175
                    },
                    "regulatory_source": "Sox2",
                    "regulatory_target": "Eif5"
                },
                "Sox2_Eif5a": {
                    "id": "Sox2_Eif5a",
                    "type": null,
                    "score": null,
                    "reversable": false,
                    "correlations": {
                        "group2": 0.5075993977911787
                    },
                    "regulatory_source": "Sox2",
                    "regulatory_target": "Eif5a"
                },
                "Sox2_Eif5b": {
                    "id": "Sox2_Eif5b",
                    "type": null,
                    "score": null,
                    "reversable": false,
                    "correlations": {
                        "group2": 0.4368832058567033
                    },
                    "regulatory_source": "Sox2",
                    "regulatory_target": "Eif5b"
                },
                "Sox2_Eif6": {
                    "id": "Sox2_Eif6",
                    "type": null,
                    "score": null,
                    "reversable": false,
                    "correlations": {
                        "group2": 0.21138116698791717
                    },
                    "regulatory_source": "Sox2",
                    "regulatory_target": "Eif6"
                },
                "Sox2_Emc6": {
                    "id": "Sox2_Emc6",
                    "type": null,
                    "score": null,
                    "reversable": false,
                    "correlations": {
                        "group2": 0.3293909222012768
                    },
                    "regulatory_source": "Sox2",
                    "regulatory_target": "Emc6"
                },
                "Sox2_Emc8": {
                    "id": "Sox2_Emc8",
                    "type": null,
                    "score": null,
                    "reversable": false,
                    "correlations": {
                        "group2": 0.5351970677513532
                    },
                    "regulatory_source": "Sox2",
                    "regulatory_target": "Emc8"
                },
                "Sox2_Emg1": {
                    "id": "Sox2_Emg1",
                    "type": null,
                    "score": null,
                    "reversable": false,
                    "correlations": {
                        "group2": 0.40318164792664996
                    },
                    "regulatory_source": "Sox2",
                    "regulatory_target": "Emg1"
                },
                "Sox2_Eno1": {
                    "id": "Sox2_Eno1",
                    "type": null,
                    "score": null,
                    "reversable": false,
                    "correlations": {
                        "group2": 0.20375650481071697
                    },
                    "regulatory_source": "Sox2",
                    "regulatory_target": "Eno1"
                },
                "Sox2_Erh": {
                    "id": "Sox2_Erh",
                    "type": null,
                    "score": null,
                    "reversable": false,
                    "correlations": {
                        "group2": 0.4106842317627853
                    },
                    "regulatory_source": "Sox2",
                    "regulatory_target": "Erh"
                },
                "Sox2_Etf1": {
                    "id": "Sox2_Etf1",
                    "type": null,
                    "score": null,
                    "reversable": false,
                    "correlations": {
                        "group2": 0.4605310513821723
                    },
                    "regulatory_source": "Sox2",
                    "regulatory_target": "Etf1"
                },
                "Sox2_Ewsr1": {
                    "id": "Sox2_Ewsr1",
                    "type": null,
                    "score": null,
                    "reversable": false,
                    "correlations": {
                        "group2": 0.2067749755737137
                    },
                    "regulatory_source": "Sox2",
                    "regulatory_target": "Ewsr1"
                },
                "Sox2_Exosc5": {
                    "id": "Sox2_Exosc5",
                    "type": null,
                    "score": null,
                    "reversable": false,
                    "correlations": {
                        "group2": 0.4471281255297397
                    },
                    "regulatory_source": "Sox2",
                    "regulatory_target": "Exosc5"
                },
                "Sox2_Fam136a": {
                    "id": "Sox2_Fam136a",
                    "type": null,
                    "score": null,
                    "reversable": false,
                    "correlations": {
                        "group2": 0.6719615341243956
                    },
                    "regulatory_source": "Sox2",
                    "regulatory_target": "Fam136a"
                },
                "Sox2_Fam25c": {
                    "id": "Sox2_Fam25c",
                    "type": null,
                    "score": null,
                    "reversable": false,
                    "correlations": {
                        "group2": 0.3335147746283765
                    },
                    "regulatory_source": "Sox2",
                    "regulatory_target": "Fam25c"
                },
                "Sox2_Fam60a": {
                    "id": "Sox2_Fam60a",
                    "type": null,
                    "score": null,
                    "reversable": false,
                    "correlations": {
                        "group2": 0.5901531859472419
                    },
                    "regulatory_source": "Sox2",
                    "regulatory_target": "Fam60a"
                },
                "Sox2_Fau": {
                    "id": "Sox2_Fau",
                    "type": null,
                    "score": null,
                    "reversable": false,
                    "correlations": {
                        "group2": 0.3940746437148529
                    },
                    "regulatory_source": "Sox2",
                    "regulatory_target": "Fau"
                },
                "Sox2_Fbl": {
                    "id": "Sox2_Fbl",
                    "type": null,
                    "score": null,
                    "reversable": false,
                    "correlations": {
                        "group2": 0.38359935095916137
                    },
                    "regulatory_source": "Sox2",
                    "regulatory_target": "Fbl"
                },
                "Sox2_Fcf1": {
                    "id": "Sox2_Fcf1",
                    "type": null,
                    "score": null,
                    "reversable": false,
                    "correlations": {
                        "group2": 0.22663347372490708
                    },
                    "regulatory_source": "Sox2",
                    "regulatory_target": "Fcf1"
                },
                "Sox2_Fkbp3": {
                    "id": "Sox2_Fkbp3",
                    "type": null,
                    "score": null,
                    "reversable": false,
                    "correlations": {
                        "group2": 0.6052307707628461
                    },
                    "regulatory_source": "Sox2",
                    "regulatory_target": "Fkbp3"
                },
                "Sox2_Fkbp4": {
                    "id": "Sox2_Fkbp4",
                    "type": null,
                    "score": null,
                    "reversable": false,
                    "correlations": {
                        "group2": 0.5766443042177781
                    },
                    "regulatory_source": "Sox2",
                    "regulatory_target": "Fkbp4"
                },
                "Sox2_Fscn1": {
                    "id": "Sox2_Fscn1",
                    "type": null,
                    "score": null,
                    "reversable": false,
                    "correlations": {
                        "group2": 0.449724016653633
                    },
                    "regulatory_source": "Sox2",
                    "regulatory_target": "Fscn1"
                },
                "Sox2_Ftsj3": {
                    "id": "Sox2_Ftsj3",
                    "type": null,
                    "score": null,
                    "reversable": false,
                    "correlations": {
                        "group2": 0.210970187299853
                    },
                    "regulatory_source": "Sox2",
                    "regulatory_target": "Ftsj3"
                },
                "Sox2_Fubp1": {
                    "id": "Sox2_Fubp1",
                    "type": null,
                    "score": null,
                    "reversable": false,
                    "correlations": {
                        "group2": 0.4770157954470444
                    },
                    "regulatory_source": "Sox2",
                    "regulatory_target": "Fubp1"
                },
                "Sox2_Fxr1": {
                    "id": "Sox2_Fxr1",
                    "type": null,
                    "score": null,
                    "reversable": false,
                    "correlations": {
                        "group2": 0.44706295998617657
                    },
                    "regulatory_source": "Sox2",
                    "regulatory_target": "Fxr1"
                },
                "Sox2_G3bp1": {
                    "id": "Sox2_G3bp1",
                    "type": null,
                    "score": null,
                    "reversable": false,
                    "correlations": {
                        "group2": 0.3252874898083237
                    },
                    "regulatory_source": "Sox2",
                    "regulatory_target": "G3bp1"
                },
                "Sox2_G3bp2": {
                    "id": "Sox2_G3bp2",
                    "type": null,
                    "score": null,
                    "reversable": false,
                    "correlations": {
                        "group2": 0.38026476724588676
                    },
                    "regulatory_source": "Sox2",
                    "regulatory_target": "G3bp2"
                },
                "Sox2_Gadd45gip1": {
                    "id": "Sox2_Gadd45gip1",
                    "type": null,
                    "score": null,
                    "reversable": false,
                    "correlations": {
                        "group2": 0.5336013592071841
                    },
                    "regulatory_source": "Sox2",
                    "regulatory_target": "Gadd45gip1"
                },
                "Sox2_Gar1": {
                    "id": "Sox2_Gar1",
                    "type": null,
                    "score": null,
                    "reversable": false,
                    "correlations": {
                        "group2": 0.723216138421475
                    },
                    "regulatory_source": "Sox2",
                    "regulatory_target": "Gar1"
                },
                "Sox2_Gart": {
                    "id": "Sox2_Gart",
                    "type": null,
                    "score": null,
                    "reversable": false,
                    "correlations": {
                        "group2": 0.4465593660599488
                    },
                    "regulatory_source": "Sox2",
                    "regulatory_target": "Gart"
                },
                "Sox2_Gcat": {
                    "id": "Sox2_Gcat",
                    "type": null,
                    "score": null,
                    "reversable": false,
                    "correlations": {
                        "group2": 0.4085647182213009
                    },
                    "regulatory_source": "Sox2",
                    "regulatory_target": "Gcat"
                },
                "Sox2_Gcsh": {
                    "id": "Sox2_Gcsh",
                    "type": null,
                    "score": null,
                    "reversable": false,
                    "correlations": {
                        "group2": 0.6320368334198379
                    },
                    "regulatory_source": "Sox2",
                    "regulatory_target": "Gcsh"
                },
                "Sox2_Gdf3": {
                    "id": "Sox2_Gdf3",
                    "type": null,
                    "score": null,
                    "reversable": false,
                    "correlations": {
                        "group2": 0.32240349969437787
                    },
                    "regulatory_source": "Sox2",
                    "regulatory_target": "Gdf3"
                },
                "Sox2_Get4": {
                    "id": "Sox2_Get4",
                    "type": null,
                    "score": null,
                    "reversable": false,
                    "correlations": {
                        "group2": 0.48749063616532784
                    },
                    "regulatory_source": "Sox2",
                    "regulatory_target": "Get4"
                },
                "Sox2_Gfer": {
                    "id": "Sox2_Gfer",
                    "type": null,
                    "score": null,
                    "reversable": false,
                    "correlations": {
                        "group2": 0.267342877481781
                    },
                    "regulatory_source": "Sox2",
                    "regulatory_target": "Gfer"
                },
                "Sox2_Gins2": {
                    "id": "Sox2_Gins2",
                    "type": null,
                    "score": null,
                    "reversable": false,
                    "correlations": {
                        "group2": 0.3233022537092287
                    },
                    "regulatory_source": "Sox2",
                    "regulatory_target": "Gins2"
                },
                "Sox2_Gins4": {
                    "id": "Sox2_Gins4",
                    "type": null,
                    "score": null,
                    "reversable": false,
                    "correlations": {
                        "group2": 0.2256468412032621
                    },
                    "regulatory_source": "Sox2",
                    "regulatory_target": "Gins4"
                },
                "Sox2_Gjb3": {
                    "id": "Sox2_Gjb3",
                    "type": null,
                    "score": null,
                    "reversable": false,
                    "correlations": {
                        "group2": 0.4217493689558872
                    },
                    "regulatory_source": "Sox2",
                    "regulatory_target": "Gjb3"
                },
                "Sox2_Glrx3": {
                    "id": "Sox2_Glrx3",
                    "type": null,
                    "score": null,
                    "reversable": false,
                    "correlations": {
                        "group2": 0.24688766544924445
                    },
                    "regulatory_source": "Sox2",
                    "regulatory_target": "Glrx3"
                },
                "Sox2_Gltscr2": {
                    "id": "Sox2_Gltscr2",
                    "type": null,
                    "score": null,
                    "reversable": false,
                    "correlations": {
                        "group2": 0.34667560148501175
                    },
                    "regulatory_source": "Sox2",
                    "regulatory_target": "Gltscr2"
                },
                "Sox2_Gm10073": {
                    "id": "Sox2_Gm10073",
                    "type": null,
                    "score": null,
                    "reversable": false,
                    "correlations": {
                        "group2": 0.5179867355161019
                    },
                    "regulatory_source": "Sox2",
                    "regulatory_target": "Gm10073"
                },
                "Sox2_Gm10076": {
                    "id": "Sox2_Gm10076",
                    "type": null,
                    "score": null,
                    "reversable": false,
                    "correlations": {
                        "group2": 0.45336579517424097
                    },
                    "regulatory_source": "Sox2",
                    "regulatory_target": "Gm10076"
                },
                "Sox2_Gm26917": {
                    "id": "Sox2_Gm26917",
                    "type": null,
                    "score": null,
                    "reversable": false,
                    "correlations": {
                        "group2": 0.3230426518734677
                    },
                    "regulatory_source": "Sox2",
                    "regulatory_target": "Gm26917"
                },
                "Sox2_Gm7325": {
                    "id": "Sox2_Gm7325",
                    "type": null,
                    "score": null,
                    "reversable": false,
                    "correlations": {
                        "group2": 0.4306168712667551
                    },
                    "regulatory_source": "Sox2",
                    "regulatory_target": "Gm7325"
                },
                "Sox2_Gmnn": {
                    "id": "Sox2_Gmnn",
                    "type": null,
                    "score": null,
                    "reversable": false,
                    "correlations": {
                        "group2": 0.5030577861845088
                    },
                    "regulatory_source": "Sox2",
                    "regulatory_target": "Gmnn"
                },
                "Sox2_Gnb2l1": {
                    "id": "Sox2_Gnb2l1",
                    "type": null,
                    "score": null,
                    "reversable": false,
                    "correlations": {
                        "group2": 0.4429996296508534
                    },
                    "regulatory_source": "Sox2",
                    "regulatory_target": "Gnb2l1"
                },
                "Sox2_Gng5": {
                    "id": "Sox2_Gng5",
                    "type": null,
                    "score": null,
                    "reversable": false,
                    "correlations": {
                        "group2": 0.341737598970114
                    },
                    "regulatory_source": "Sox2",
                    "regulatory_target": "Gng5"
                },
                "Sox2_Gnl3": {
                    "id": "Sox2_Gnl3",
                    "type": null,
                    "score": null,
                    "reversable": false,
                    "correlations": {
                        "group2": 0.5964778815891895
                    },
                    "regulatory_source": "Sox2",
                    "regulatory_target": "Gnl3"
                },
                "Sox2_Gpx1": {
                    "id": "Sox2_Gpx1",
                    "type": null,
                    "score": null,
                    "reversable": false,
                    "correlations": {
                        "group2": 0.22318018307423643
                    },
                    "regulatory_source": "Sox2",
                    "regulatory_target": "Gpx1"
                },
                "Sox2_Gpx4": {
                    "id": "Sox2_Gpx4",
                    "type": null,
                    "score": null,
                    "reversable": false,
                    "correlations": {
                        "group2": 0.3030633394312391
                    },
                    "regulatory_source": "Sox2",
                    "regulatory_target": "Gpx4"
                },
                "Sox2_Gpx8": {
                    "id": "Sox2_Gpx8",
                    "type": null,
                    "score": null,
                    "reversable": false,
                    "correlations": {
                        "group2": -0.2151716398482828
                    },
                    "regulatory_source": "Sox2",
                    "regulatory_target": "Gpx8"
                },
                "Sox2_Grpel1": {
                    "id": "Sox2_Grpel1",
                    "type": null,
                    "score": null,
                    "reversable": false,
                    "correlations": {
                        "group2": 0.23989257847971543
                    },
                    "regulatory_source": "Sox2",
                    "regulatory_target": "Grpel1"
                },
                "Sox2_Grsf1": {
                    "id": "Sox2_Grsf1",
                    "type": null,
                    "score": null,
                    "reversable": false,
                    "correlations": {
                        "group2": 0.5180440217116822
                    },
                    "regulatory_source": "Sox2",
                    "regulatory_target": "Grsf1"
                },
                "Sox2_Gsn": {
                    "id": "Sox2_Gsn",
                    "type": null,
                    "score": null,
                    "reversable": false,
                    "correlations": {
                        "group2": -0.2187009613972354
                    },
                    "regulatory_source": "Sox2",
                    "regulatory_target": "Gsn"
                },
                "Sox2_Gspt1": {
                    "id": "Sox2_Gspt1",
                    "type": null,
                    "score": null,
                    "reversable": false,
                    "correlations": {
                        "group2": 0.4035041629096681
                    },
                    "regulatory_source": "Sox2",
                    "regulatory_target": "Gspt1"
                },
                "Sox2_Gsta4": {
                    "id": "Sox2_Gsta4",
                    "type": null,
                    "score": null,
                    "reversable": false,
                    "correlations": {
                        "group2": 0.21026643940672687
                    },
                    "regulatory_source": "Sox2",
                    "regulatory_target": "Gsta4"
                },
                "Sox2_Gtf2a2": {
                    "id": "Sox2_Gtf2a2",
                    "type": null,
                    "score": null,
                    "reversable": false,
                    "correlations": {
                        "group2": 0.45342836576885687
                    },
                    "regulatory_source": "Sox2",
                    "regulatory_target": "Gtf2a2"
                },
                "Sox2_Gtf2e2": {
                    "id": "Sox2_Gtf2e2",
                    "type": null,
                    "score": null,
                    "reversable": false,
                    "correlations": {
                        "group2": 0.38260963930082836
                    },
                    "regulatory_source": "Sox2",
                    "regulatory_target": "Gtf2e2"
                },
                "Sox2_Gtf2h5": {
                    "id": "Sox2_Gtf2h5",
                    "type": null,
                    "score": null,
                    "reversable": false,
                    "correlations": {
                        "group2": 0.2384652551718435
                    },
                    "regulatory_source": "Sox2",
                    "regulatory_target": "Gtf2h5"
                },
                "Sox2_Gtpbp4": {
                    "id": "Sox2_Gtpbp4",
                    "type": null,
                    "score": null,
                    "reversable": false,
                    "correlations": {
                        "group2": 0.24164718251301587
                    },
                    "regulatory_source": "Sox2",
                    "regulatory_target": "Gtpbp4"
                },
                "Sox2_Guk1": {
                    "id": "Sox2_Guk1",
                    "type": null,
                    "score": null,
                    "reversable": false,
                    "correlations": {
                        "group2": 0.2560471018434058
                    },
                    "regulatory_source": "Sox2",
                    "regulatory_target": "Guk1"
                },
                "Sox2_H2afv": {
                    "id": "Sox2_H2afv",
                    "type": null,
                    "score": null,
                    "reversable": false,
                    "correlations": {
                        "group2": 0.3889525750805239
                    },
                    "regulatory_source": "Sox2",
                    "regulatory_target": "H2afv"
                },
                "Sox2_H2afx": {
                    "id": "Sox2_H2afx",
                    "type": null,
                    "score": null,
                    "reversable": false,
                    "correlations": {
                        "group2": 0.7183570654276562
                    },
                    "regulatory_source": "Sox2",
                    "regulatory_target": "H2afx"
                },
                "Sox2_H2afz": {
                    "id": "Sox2_H2afz",
                    "type": null,
                    "score": null,
                    "reversable": false,
                    "correlations": {
                        "group2": 0.6531874757942246
                    },
                    "regulatory_source": "Sox2",
                    "regulatory_target": "H2afz"
                },
                "Sox2_H3f3a": {
                    "id": "Sox2_H3f3a",
                    "type": null,
                    "score": null,
                    "reversable": false,
                    "correlations": {
                        "group2": 0.49712443023185254
                    },
                    "regulatory_source": "Sox2",
                    "regulatory_target": "H3f3a"
                },
                "Sox2_H3f3b": {
                    "id": "Sox2_H3f3b",
                    "type": null,
                    "score": null,
                    "reversable": false,
                    "correlations": {
                        "group2": 0.3446688585149672
                    },
                    "regulatory_source": "Sox2",
                    "regulatory_target": "H3f3b"
                },
                "Sox2_Hax1": {
                    "id": "Sox2_Hax1",
                    "type": null,
                    "score": null,
                    "reversable": false,
                    "correlations": {
                        "group2": 0.2842126902775873
                    },
                    "regulatory_source": "Sox2",
                    "regulatory_target": "Hax1"
                },
                "Sox2_Hdac2": {
                    "id": "Sox2_Hdac2",
                    "type": null,
                    "score": null,
                    "reversable": false,
                    "correlations": {
                        "group2": 0.3509071091111653
                    },
                    "regulatory_source": "Sox2",
                    "regulatory_target": "Hdac2"
                },
                "Sox2_Hdgf": {
                    "id": "Sox2_Hdgf",
                    "type": null,
                    "score": null,
                    "reversable": false,
                    "correlations": {
                        "group2": 0.5729374828934932
                    },
                    "regulatory_source": "Sox2",
                    "regulatory_target": "Hdgf"
                },
                "Sox2_Hells": {
                    "id": "Sox2_Hells",
                    "type": null,
                    "score": null,
                    "reversable": false,
                    "correlations": {
                        "group2": 0.41358896466517187
                    },
                    "regulatory_source": "Sox2",
                    "regulatory_target": "Hells"
                },
                "Sox2_Hint1": {
                    "id": "Sox2_Hint1",
                    "type": null,
                    "score": null,
                    "reversable": false,
                    "correlations": {
                        "group2": 0.3461169354446857
                    },
                    "regulatory_source": "Sox2",
                    "regulatory_target": "Hint1"
                },
                "Sox2_Hmgb1": {
                    "id": "Sox2_Hmgb1",
                    "type": null,
                    "score": null,
                    "reversable": false,
                    "correlations": {
                        "group2": 0.6474916309853049
                    },
                    "regulatory_source": "Sox2",
                    "regulatory_target": "Hmgb1"
                },
                "Sox2_Hmgb2": {
                    "id": "Sox2_Hmgb2",
                    "type": null,
                    "score": null,
                    "reversable": false,
                    "correlations": {
                        "group2": 0.38832020623249586
                    },
                    "regulatory_source": "Sox2",
                    "regulatory_target": "Hmgb2"
                },
                "Sox2_Hmgn1": {
                    "id": "Sox2_Hmgn1",
                    "type": null,
                    "score": null,
                    "reversable": false,
                    "correlations": {
                        "group2": 0.37582937247161285
                    },
                    "regulatory_source": "Sox2",
                    "regulatory_target": "Hmgn1"
                },
                "Sox2_Hmgn2": {
                    "id": "Sox2_Hmgn2",
                    "type": null,
                    "score": null,
                    "reversable": false,
                    "correlations": {
                        "group2": 0.4910910486887003
                    },
                    "regulatory_source": "Sox2",
                    "regulatory_target": "Hmgn2"
                },
                "Sox2_Hn1": {
                    "id": "Sox2_Hn1",
                    "type": null,
                    "score": null,
                    "reversable": false,
                    "correlations": {
                        "group2": 0.28946784247274054
                    },
                    "regulatory_source": "Sox2",
                    "regulatory_target": "Hn1"
                },
                "Sox2_Hnrnpa1": {
                    "id": "Sox2_Hnrnpa1",
                    "type": null,
                    "score": null,
                    "reversable": false,
                    "correlations": {
                        "group2": 0.4831406360882265
                    },
                    "regulatory_source": "Sox2",
                    "regulatory_target": "Hnrnpa1"
                },
                "Sox2_Hnrnpa2b1": {
                    "id": "Sox2_Hnrnpa2b1",
                    "type": null,
                    "score": null,
                    "reversable": false,
                    "correlations": {
                        "group2": 0.3696506911365077
                    },
                    "regulatory_source": "Sox2",
                    "regulatory_target": "Hnrnpa2b1"
                },
                "Sox2_Hnrnpa3": {
                    "id": "Sox2_Hnrnpa3",
                    "type": null,
                    "score": null,
                    "reversable": false,
                    "correlations": {
                        "group2": 0.6909417449358695
                    },
                    "regulatory_source": "Sox2",
                    "regulatory_target": "Hnrnpa3"
                },
                "Sox2_Hnrnpab": {
                    "id": "Sox2_Hnrnpab",
                    "type": null,
                    "score": null,
                    "reversable": false,
                    "correlations": {
                        "group2": 0.2236820611793577
                    },
                    "regulatory_source": "Sox2",
                    "regulatory_target": "Hnrnpab"
                },
                "Sox2_Hnrnpc": {
                    "id": "Sox2_Hnrnpc",
                    "type": null,
                    "score": null,
                    "reversable": false,
                    "correlations": {
                        "group2": 0.2843102120311932
                    },
                    "regulatory_source": "Sox2",
                    "regulatory_target": "Hnrnpc"
                },
                "Sox2_Hnrnpd": {
                    "id": "Sox2_Hnrnpd",
                    "type": null,
                    "score": null,
                    "reversable": false,
                    "correlations": {
                        "group2": 0.5148802977536847
                    },
                    "regulatory_source": "Sox2",
                    "regulatory_target": "Hnrnpd"
                },
                "Sox2_Hnrnpdl": {
                    "id": "Sox2_Hnrnpdl",
                    "type": null,
                    "score": null,
                    "reversable": false,
                    "correlations": {
                        "group2": 0.5587886878614025
                    },
                    "regulatory_source": "Sox2",
                    "regulatory_target": "Hnrnpdl"
                },
                "Sox2_Hnrnpf": {
                    "id": "Sox2_Hnrnpf",
                    "type": null,
                    "score": null,
                    "reversable": false,
                    "correlations": {
                        "group2": 0.48486684607193026
                    },
                    "regulatory_source": "Sox2",
                    "regulatory_target": "Hnrnpf"
                },
                "Sox2_Hnrnpk": {
                    "id": "Sox2_Hnrnpk",
                    "type": null,
                    "score": null,
                    "reversable": false,
                    "correlations": {
                        "group2": 0.6173331602749949
                    },
                    "regulatory_source": "Sox2",
                    "regulatory_target": "Hnrnpk"
                },
                "Sox2_Hnrnpl": {
                    "id": "Sox2_Hnrnpl",
                    "type": null,
                    "score": null,
                    "reversable": false,
                    "correlations": {
                        "group2": 0.31743384489329207
                    },
                    "regulatory_source": "Sox2",
                    "regulatory_target": "Hnrnpl"
                },
                "Sox2_Hnrnpm": {
                    "id": "Sox2_Hnrnpm",
                    "type": null,
                    "score": null,
                    "reversable": false,
                    "correlations": {
                        "group2": 0.40230472842365067
                    },
                    "regulatory_source": "Sox2",
                    "regulatory_target": "Hnrnpm"
                },
                "Sox2_Hsd17b14": {
                    "id": "Sox2_Hsd17b14",
                    "type": null,
                    "score": null,
                    "reversable": false,
                    "correlations": {
                        "group2": 0.2704469409357539
                    },
                    "regulatory_source": "Sox2",
                    "regulatory_target": "Hsd17b14"
                },
                "Sox2_Hsp90aa1": {
                    "id": "Sox2_Hsp90aa1",
                    "type": null,
                    "score": null,
                    "reversable": false,
                    "correlations": {
                        "group2": 0.3193672026436569
                    },
                    "regulatory_source": "Sox2",
                    "regulatory_target": "Hsp90aa1"
                },
                "Sox2_Hsp90ab1": {
                    "id": "Sox2_Hsp90ab1",
                    "type": null,
                    "score": null,
                    "reversable": false,
                    "correlations": {
                        "group2": 0.5077608684312638
                    },
                    "regulatory_source": "Sox2",
                    "regulatory_target": "Hsp90ab1"
                },
                "Sox2_Hspa14": {
                    "id": "Sox2_Hspa14",
                    "type": null,
                    "score": null,
                    "reversable": false,
                    "correlations": {
                        "group2": 0.21010087102840577
                    },
                    "regulatory_source": "Sox2",
                    "regulatory_target": "Hspa14"
                },
                "Sox2_Hspa4": {
                    "id": "Sox2_Hspa4",
                    "type": null,
                    "score": null,
                    "reversable": false,
                    "correlations": {
                        "group2": 0.220426216844189
                    },
                    "regulatory_source": "Sox2",
                    "regulatory_target": "Hspa4"
                },
                "Sox2_Hspa8": {
                    "id": "Sox2_Hspa8",
                    "type": null,
                    "score": null,
                    "reversable": false,
                    "correlations": {
                        "group2": 0.5229231761293939
                    },
                    "regulatory_source": "Sox2",
                    "regulatory_target": "Hspa8"
                },
                "Sox2_Hspa9": {
                    "id": "Sox2_Hspa9",
                    "type": null,
                    "score": null,
                    "reversable": false,
                    "correlations": {
                        "group2": 0.21969722118285992
                    },
                    "regulatory_source": "Sox2",
                    "regulatory_target": "Hspa9"
                },
                "Sox2_Hspd1": {
                    "id": "Sox2_Hspd1",
                    "type": null,
                    "score": null,
                    "reversable": false,
                    "correlations": {
                        "group2": 0.3781782448997529
                    },
                    "regulatory_source": "Sox2",
                    "regulatory_target": "Hspd1"
                },
                "Sox2_Hspe1": {
                    "id": "Sox2_Hspe1",
                    "type": null,
                    "score": null,
                    "reversable": false,
                    "correlations": {
                        "group2": 0.5380090433219152
                    },
                    "regulatory_source": "Sox2",
                    "regulatory_target": "Hspe1"
                },
                "Sox2_Id1": {
                    "id": "Sox2_Id1",
                    "type": null,
                    "score": null,
                    "reversable": false,
                    "correlations": {
                        "group2": -0.30771147626403167
                    },
                    "regulatory_source": "Sox2",
                    "regulatory_target": "Id1"
                },
                "Sox2_Ier2": {
                    "id": "Sox2_Ier2",
                    "type": null,
                    "score": null,
                    "reversable": false,
                    "correlations": {
                        "group2": 0.6233763719769516
                    },
                    "regulatory_source": "Sox2",
                    "regulatory_target": "Ier2"
                },
                "Sox2_Ifitm1": {
                    "id": "Sox2_Ifitm1",
                    "type": null,
                    "score": null,
                    "reversable": false,
                    "correlations": {
                        "group2": 0.4917180697211631
                    },
                    "regulatory_source": "Sox2",
                    "regulatory_target": "Ifitm1"
                },
                "Sox2_Ifitm2": {
                    "id": "Sox2_Ifitm2",
                    "type": null,
                    "score": null,
                    "reversable": false,
                    "correlations": {
                        "group2": 0.25506489652663483
                    },
                    "regulatory_source": "Sox2",
                    "regulatory_target": "Ifitm2"
                },
                "Sox2_Igf2bp1": {
                    "id": "Sox2_Igf2bp1",
                    "type": null,
                    "score": null,
                    "reversable": false,
                    "correlations": {
                        "group2": 0.23134164261481024
                    },
                    "regulatory_source": "Sox2",
                    "regulatory_target": "Igf2bp1"
                },
                "Sox2_Ilf2": {
                    "id": "Sox2_Ilf2",
                    "type": null,
                    "score": null,
                    "reversable": false,
                    "correlations": {
                        "group2": 0.5818639098132881
                    },
                    "regulatory_source": "Sox2",
                    "regulatory_target": "Ilf2"
                },
                "Sox2_Immt": {
                    "id": "Sox2_Immt",
                    "type": null,
                    "score": null,
                    "reversable": false,
                    "correlations": {
                        "group2": 0.4000788577598485
                    },
                    "regulatory_source": "Sox2",
                    "regulatory_target": "Immt"
                },
                "Sox2_Impdh2": {
                    "id": "Sox2_Impdh2",
                    "type": null,
                    "score": null,
                    "reversable": false,
                    "correlations": {
                        "group2": 0.4246086024242851
                    },
                    "regulatory_source": "Sox2",
                    "regulatory_target": "Impdh2"
                },
                "Sox2_Ino80e": {
                    "id": "Sox2_Ino80e",
                    "type": null,
                    "score": null,
                    "reversable": false,
                    "correlations": {
                        "group2": 0.5567696460366344
                    },
                    "regulatory_source": "Sox2",
                    "regulatory_target": "Ino80e"
                },
                "Sox2_Kdm5b": {
                    "id": "Sox2_Kdm5b",
                    "type": null,
                    "score": null,
                    "reversable": false,
                    "correlations": {
                        "group2": 0.6682200570149717
                    },
                    "regulatory_source": "Sox2",
                    "regulatory_target": "Kdm5b"
                },
                "Sox2_Klf2": {
                    "id": "Sox2_Klf2",
                    "type": null,
                    "score": null,
                    "reversable": false,
                    "correlations": {
                        "group2": 0.34553682131802976
                    },
                    "regulatory_source": "Sox2",
                    "regulatory_target": "Klf2"
                },
                "Sox2_Klf5": {
                    "id": "Sox2_Klf5",
                    "type": null,
                    "score": null,
                    "reversable": false,
                    "correlations": {
                        "group2": 0.6118126908125106
                    },
                    "regulatory_source": "Sox2",
                    "regulatory_target": "Klf5"
                },
                "Sox2_Knop1": {
                    "id": "Sox2_Knop1",
                    "type": null,
                    "score": null,
                    "reversable": false,
                    "correlations": {
                        "group2": 0.2166824259616409
                    },
                    "regulatory_source": "Sox2",
                    "regulatory_target": "Knop1"
                },
                "Sox2_Kpnb1": {
                    "id": "Sox2_Kpnb1",
                    "type": null,
                    "score": null,
                    "reversable": false,
                    "correlations": {
                        "group2": 0.4974541751527495
                    },
                    "regulatory_source": "Sox2",
                    "regulatory_target": "Kpnb1"
                },
                "Sox2_L1td1": {
                    "id": "Sox2_L1td1",
                    "type": null,
                    "score": null,
                    "reversable": false,
                    "correlations": {
                        "group2": 0.2410850210737482
                    },
                    "regulatory_source": "Sox2",
                    "regulatory_target": "L1td1"
                },
                "Sox2_Lamtor2": {
                    "id": "Sox2_Lamtor2",
                    "type": null,
                    "score": null,
                    "reversable": false,
                    "correlations": {
                        "group2": 0.29197791839175985
                    },
                    "regulatory_source": "Sox2",
                    "regulatory_target": "Lamtor2"
                },
                "Sox2_Lap3": {
                    "id": "Sox2_Lap3",
                    "type": null,
                    "score": null,
                    "reversable": false,
                    "correlations": {
                        "group2": 0.5025634563304913
                    },
                    "regulatory_source": "Sox2",
                    "regulatory_target": "Lap3"
                },
                "Sox2_Lefty2": {
                    "id": "Sox2_Lefty2",
                    "type": null,
                    "score": null,
                    "reversable": false,
                    "correlations": {
                        "group2": 0.622300952462776
                    },
                    "regulatory_source": "Sox2",
                    "regulatory_target": "Lefty2"
                },
                "Sox2_Lhfp": {
                    "id": "Sox2_Lhfp",
                    "type": null,
                    "score": null,
                    "reversable": false,
                    "correlations": {
                        "group2": -0.26782683370368143
                    },
                    "regulatory_source": "Sox2",
                    "regulatory_target": "Lhfp"
                },
                "Sox2_Lig1": {
                    "id": "Sox2_Lig1",
                    "type": null,
                    "score": null,
                    "reversable": false,
                    "correlations": {
                        "group2": 0.36654222039045986
                    },
                    "regulatory_source": "Sox2",
                    "regulatory_target": "Lig1"
                },
                "Sox2_Llph": {
                    "id": "Sox2_Llph",
                    "type": null,
                    "score": null,
                    "reversable": false,
                    "correlations": {
                        "group2": 0.23176355571080876
                    },
                    "regulatory_source": "Sox2",
                    "regulatory_target": "Llph"
                },
                "Sox2_Lmnb1": {
                    "id": "Sox2_Lmnb1",
                    "type": null,
                    "score": null,
                    "reversable": false,
                    "correlations": {
                        "group2": 0.5409059840379882
                    },
                    "regulatory_source": "Sox2",
                    "regulatory_target": "Lmnb1"
                },
                "Sox2_Loxl1": {
                    "id": "Sox2_Loxl1",
                    "type": null,
                    "score": null,
                    "reversable": false,
                    "correlations": {
                        "group2": -0.29236072319136425
                    },
                    "regulatory_source": "Sox2",
                    "regulatory_target": "Loxl1"
                },
                "Sox2_Lrrc59": {
                    "id": "Sox2_Lrrc59",
                    "type": null,
                    "score": null,
                    "reversable": false,
                    "correlations": {
                        "group2": 0.2782543575190034
                    },
                    "regulatory_source": "Sox2",
                    "regulatory_target": "Lrrc59"
                },
                "Sox2_Lsm12": {
                    "id": "Sox2_Lsm12",
                    "type": null,
                    "score": null,
                    "reversable": false,
                    "correlations": {
                        "group2": 0.2054543847271267
                    },
                    "regulatory_source": "Sox2",
                    "regulatory_target": "Lsm12"
                },
                "Sox2_Lsm2": {
                    "id": "Sox2_Lsm2",
                    "type": null,
                    "score": null,
                    "reversable": false,
                    "correlations": {
                        "group2": 0.6162851670407686
                    },
                    "regulatory_source": "Sox2",
                    "regulatory_target": "Lsm2"
                },
                "Sox2_Lsm3": {
                    "id": "Sox2_Lsm3",
                    "type": null,
                    "score": null,
                    "reversable": false,
                    "correlations": {
                        "group2": 0.3367958403458523
                    },
                    "regulatory_source": "Sox2",
                    "regulatory_target": "Lsm3"
                },
                "Sox2_Lsm4": {
                    "id": "Sox2_Lsm4",
                    "type": null,
                    "score": null,
                    "reversable": false,
                    "correlations": {
                        "group2": 0.3713966585750636
                    },
                    "regulatory_source": "Sox2",
                    "regulatory_target": "Lsm4"
                },
                "Sox2_Lsm5": {
                    "id": "Sox2_Lsm5",
                    "type": null,
                    "score": null,
                    "reversable": false,
                    "correlations": {
                        "group2": 0.2886470392909113
                    },
                    "regulatory_source": "Sox2",
                    "regulatory_target": "Lsm5"
                },
                "Sox2_Lsm6": {
                    "id": "Sox2_Lsm6",
                    "type": null,
                    "score": null,
                    "reversable": false,
                    "correlations": {
                        "group2": 0.40934651320848187
                    },
                    "regulatory_source": "Sox2",
                    "regulatory_target": "Lsm6"
                },
                "Sox2_Lsm8": {
                    "id": "Sox2_Lsm8",
                    "type": null,
                    "score": null,
                    "reversable": false,
                    "correlations": {
                        "group2": 0.20697149537172624
                    },
                    "regulatory_source": "Sox2",
                    "regulatory_target": "Lsm8"
                },
                "Sox2_Luc7l3": {
                    "id": "Sox2_Luc7l3",
                    "type": null,
                    "score": null,
                    "reversable": false,
                    "correlations": {
                        "group2": 0.3711553089468777
                    },
                    "regulatory_source": "Sox2",
                    "regulatory_target": "Luc7l3"
                },
                "Sox2_Lyar": {
                    "id": "Sox2_Lyar",
                    "type": null,
                    "score": null,
                    "reversable": false,
                    "correlations": {
                        "group2": 0.5249403707075062
                    },
                    "regulatory_source": "Sox2",
                    "regulatory_target": "Lyar"
                },
                "Sox2_Mak16": {
                    "id": "Sox2_Mak16",
                    "type": null,
                    "score": null,
                    "reversable": false,
                    "correlations": {
                        "group2": 0.302494386577355
                    },
                    "regulatory_source": "Sox2",
                    "regulatory_target": "Mak16"
                },
                "Sox2_Map1lc3b": {
                    "id": "Sox2_Map1lc3b",
                    "type": null,
                    "score": null,
                    "reversable": false,
                    "correlations": {
                        "group2": 0.258251353730109
                    },
                    "regulatory_source": "Sox2",
                    "regulatory_target": "Map1lc3b"
                },
                "Sox2_Marcksl1": {
                    "id": "Sox2_Marcksl1",
                    "type": null,
                    "score": null,
                    "reversable": false,
                    "correlations": {
                        "group2": 0.5926846418929743
                    },
                    "regulatory_source": "Sox2",
                    "regulatory_target": "Marcksl1"
                },
                "Sox2_Mat2a": {
                    "id": "Sox2_Mat2a",
                    "type": null,
                    "score": null,
                    "reversable": false,
                    "correlations": {
                        "group2": 0.2428344520536571
                    },
                    "regulatory_source": "Sox2",
                    "regulatory_target": "Mat2a"
                },
                "Sox2_Mbd3": {
                    "id": "Sox2_Mbd3",
                    "type": null,
                    "score": null,
                    "reversable": false,
                    "correlations": {
                        "group2": 0.4402473728926108
                    },
                    "regulatory_source": "Sox2",
                    "regulatory_target": "Mbd3"
                },
                "Sox2_Mcm5": {
                    "id": "Sox2_Mcm5",
                    "type": null,
                    "score": null,
                    "reversable": false,
                    "correlations": {
                        "group2": 0.3628063539824261
                    },
                    "regulatory_source": "Sox2",
                    "regulatory_target": "Mcm5"
                },
                "Sox2_Mdk": {
                    "id": "Sox2_Mdk",
                    "type": null,
                    "score": null,
                    "reversable": false,
                    "correlations": {
                        "group2": 0.5562255065952872
                    },
                    "regulatory_source": "Sox2",
                    "regulatory_target": "Mdk"
                },
                "Sox2_Metap2": {
                    "id": "Sox2_Metap2",
                    "type": null,
                    "score": null,
                    "reversable": false,
                    "correlations": {
                        "group2": 0.48673561609804594
                    },
                    "regulatory_source": "Sox2",
                    "regulatory_target": "Metap2"
                },
                "Sox2_Mif": {
                    "id": "Sox2_Mif",
                    "type": null,
                    "score": null,
                    "reversable": false,
                    "correlations": {
                        "group2": 0.34312068011668484
                    },
                    "regulatory_source": "Sox2",
                    "regulatory_target": "Mif"
                },
                "Sox2_Mkrn1": {
                    "id": "Sox2_Mkrn1",
                    "type": null,
                    "score": null,
                    "reversable": false,
                    "correlations": {
                        "group2": 0.7223136172759551
                    },
                    "regulatory_source": "Sox2",
                    "regulatory_target": "Mkrn1"
                },
                "Sox2_Mlf2": {
                    "id": "Sox2_Mlf2",
                    "type": null,
                    "score": null,
                    "reversable": false,
                    "correlations": {
                        "group2": 0.41129252988159026
                    },
                    "regulatory_source": "Sox2",
                    "regulatory_target": "Mlf2"
                },
                "Sox2_Morc1": {
                    "id": "Sox2_Morc1",
                    "type": null,
                    "score": null,
                    "reversable": false,
                    "correlations": {
                        "group2": 0.4837955080488776
                    },
                    "regulatory_source": "Sox2",
                    "regulatory_target": "Morc1"
                },
                "Sox2_Morf4l1": {
                    "id": "Sox2_Morf4l1",
                    "type": null,
                    "score": null,
                    "reversable": false,
                    "correlations": {
                        "group2": 0.2454210028461686
                    },
                    "regulatory_source": "Sox2",
                    "regulatory_target": "Morf4l1"
                },
                "Sox2_Mrfap1": {
                    "id": "Sox2_Mrfap1",
                    "type": null,
                    "score": null,
                    "reversable": false,
                    "correlations": {
                        "group2": 0.2388055607203576
                    },
                    "regulatory_source": "Sox2",
                    "regulatory_target": "Mrfap1"
                },
                "Sox2_Mrpl11": {
                    "id": "Sox2_Mrpl11",
                    "type": null,
                    "score": null,
                    "reversable": false,
                    "correlations": {
                        "group2": 0.6850137755718669
                    },
                    "regulatory_source": "Sox2",
                    "regulatory_target": "Mrpl11"
                },
                "Sox2_Mrpl12": {
                    "id": "Sox2_Mrpl12",
                    "type": null,
                    "score": null,
                    "reversable": false,
                    "correlations": {
                        "group2": 0.6420912868674826
                    },
                    "regulatory_source": "Sox2",
                    "regulatory_target": "Mrpl12"
                },
                "Sox2_Mrpl13": {
                    "id": "Sox2_Mrpl13",
                    "type": null,
                    "score": null,
                    "reversable": false,
                    "correlations": {
                        "group2": 0.40455551471147355
                    },
                    "regulatory_source": "Sox2",
                    "regulatory_target": "Mrpl13"
                },
                "Sox2_Mrpl15": {
                    "id": "Sox2_Mrpl15",
                    "type": null,
                    "score": null,
                    "reversable": false,
                    "correlations": {
                        "group2": 0.3674172221765757
                    },
                    "regulatory_source": "Sox2",
                    "regulatory_target": "Mrpl15"
                },
                "Sox2_Mrpl17": {
                    "id": "Sox2_Mrpl17",
                    "type": null,
                    "score": null,
                    "reversable": false,
                    "correlations": {
                        "group2": 0.2626942124276258
                    },
                    "regulatory_source": "Sox2",
                    "regulatory_target": "Mrpl17"
                },
                "Sox2_Mrpl18": {
                    "id": "Sox2_Mrpl18",
                    "type": null,
                    "score": null,
                    "reversable": false,
                    "correlations": {
                        "group2": 0.521850241752637
                    },
                    "regulatory_source": "Sox2",
                    "regulatory_target": "Mrpl18"
                },
                "Sox2_Mrpl2": {
                    "id": "Sox2_Mrpl2",
                    "type": null,
                    "score": null,
                    "reversable": false,
                    "correlations": {
                        "group2": 0.30976770748410354
                    },
                    "regulatory_source": "Sox2",
                    "regulatory_target": "Mrpl2"
                },
                "Sox2_Mrpl35": {
                    "id": "Sox2_Mrpl35",
                    "type": null,
                    "score": null,
                    "reversable": false,
                    "correlations": {
                        "group2": 0.39927316954346465
                    },
                    "regulatory_source": "Sox2",
                    "regulatory_target": "Mrpl35"
                },
                "Sox2_Mrpl36": {
                    "id": "Sox2_Mrpl36",
                    "type": null,
                    "score": null,
                    "reversable": false,
                    "correlations": {
                        "group2": 0.36980746340888787
                    },
                    "regulatory_source": "Sox2",
                    "regulatory_target": "Mrpl36"
                },
                "Sox2_Mrpl4": {
                    "id": "Sox2_Mrpl4",
                    "type": null,
                    "score": null,
                    "reversable": false,
                    "correlations": {
                        "group2": 0.4831439394461472
                    },
                    "regulatory_source": "Sox2",
                    "regulatory_target": "Mrpl4"
                },
                "Sox2_Mrpl40": {
                    "id": "Sox2_Mrpl40",
                    "type": null,
                    "score": null,
                    "reversable": false,
                    "correlations": {
                        "group2": 0.34346876551427136
                    },
                    "regulatory_source": "Sox2",
                    "regulatory_target": "Mrpl40"
                },
                "Sox2_Mrpl42": {
                    "id": "Sox2_Mrpl42",
                    "type": null,
                    "score": null,
                    "reversable": false,
                    "correlations": {
                        "group2": 0.4505430806443803
                    },
                    "regulatory_source": "Sox2",
                    "regulatory_target": "Mrpl42"
                },
                "Sox2_Mrpl51": {
                    "id": "Sox2_Mrpl51",
                    "type": null,
                    "score": null,
                    "reversable": false,
                    "correlations": {
                        "group2": 0.4902307792979152
                    },
                    "regulatory_source": "Sox2",
                    "regulatory_target": "Mrpl51"
                },
                "Sox2_Mrpl57": {
                    "id": "Sox2_Mrpl57",
                    "type": null,
                    "score": null,
                    "reversable": false,
                    "correlations": {
                        "group2": 0.3302189607869191
                    },
                    "regulatory_source": "Sox2",
                    "regulatory_target": "Mrpl57"
                },
                "Sox2_Mrps12": {
                    "id": "Sox2_Mrps12",
                    "type": null,
                    "score": null,
                    "reversable": false,
                    "correlations": {
                        "group2": 0.2049356457421177
                    },
                    "regulatory_source": "Sox2",
                    "regulatory_target": "Mrps12"
                },
                "Sox2_Mrps14": {
                    "id": "Sox2_Mrps14",
                    "type": null,
                    "score": null,
                    "reversable": false,
                    "correlations": {
                        "group2": 0.3715064753764564
                    },
                    "regulatory_source": "Sox2",
                    "regulatory_target": "Mrps14"
                },
                "Sox2_Mrps16": {
                    "id": "Sox2_Mrps16",
                    "type": null,
                    "score": null,
                    "reversable": false,
                    "correlations": {
                        "group2": 0.6920831545667272
                    },
                    "regulatory_source": "Sox2",
                    "regulatory_target": "Mrps16"
                },
                "Sox2_Mrps18b": {
                    "id": "Sox2_Mrps18b",
                    "type": null,
                    "score": null,
                    "reversable": false,
                    "correlations": {
                        "group2": 0.3770751345615057
                    },
                    "regulatory_source": "Sox2",
                    "regulatory_target": "Mrps18b"
                },
                "Sox2_Mrps18c": {
                    "id": "Sox2_Mrps18c",
                    "type": null,
                    "score": null,
                    "reversable": false,
                    "correlations": {
                        "group2": 0.4512613964467115
                    },
                    "regulatory_source": "Sox2",
                    "regulatory_target": "Mrps18c"
                },
                "Sox2_Mrps24": {
                    "id": "Sox2_Mrps24",
                    "type": null,
                    "score": null,
                    "reversable": false,
                    "correlations": {
                        "group2": 0.3254313613527726
                    },
                    "regulatory_source": "Sox2",
                    "regulatory_target": "Mrps24"
                },
                "Sox2_Mrps33": {
                    "id": "Sox2_Mrps33",
                    "type": null,
                    "score": null,
                    "reversable": false,
                    "correlations": {
                        "group2": 0.33119465626665234
                    },
                    "regulatory_source": "Sox2",
                    "regulatory_target": "Mrps33"
                },
                "Sox2_Mrps36": {
                    "id": "Sox2_Mrps36",
                    "type": null,
                    "score": null,
                    "reversable": false,
                    "correlations": {
                        "group2": 0.2507120022138231
                    },
                    "regulatory_source": "Sox2",
                    "regulatory_target": "Mrps36"
                },
                "Sox2_Mrps5": {
                    "id": "Sox2_Mrps5",
                    "type": null,
                    "score": null,
                    "reversable": false,
                    "correlations": {
                        "group2": 0.42666239334656064
                    },
                    "regulatory_source": "Sox2",
                    "regulatory_target": "Mrps5"
                },
                "Sox2_Mt1": {
                    "id": "Sox2_Mt1",
                    "type": null,
                    "score": null,
                    "reversable": false,
                    "correlations": {
                        "group2": 0.20254155155386086
                    },
                    "regulatory_source": "Sox2",
                    "regulatory_target": "Mt1"
                },
                "Sox2_Mt2": {
                    "id": "Sox2_Mt2",
                    "type": null,
                    "score": null,
                    "reversable": false,
                    "correlations": {
                        "group2": 0.4467771794947437
                    },
                    "regulatory_source": "Sox2",
                    "regulatory_target": "Mt2"
                },
                "Sox2_Mtf2": {
                    "id": "Sox2_Mtf2",
                    "type": null,
                    "score": null,
                    "reversable": false,
                    "correlations": {
                        "group2": 0.5844253187164488
                    },
                    "regulatory_source": "Sox2",
                    "regulatory_target": "Mtf2"
                },
                "Sox2_Mybbp1a": {
                    "id": "Sox2_Mybbp1a",
                    "type": null,
                    "score": null,
                    "reversable": false,
                    "correlations": {
                        "group2": 0.49278919998000337
                    },
                    "regulatory_source": "Sox2",
                    "regulatory_target": "Mybbp1a"
                },
                "Sox2_Mybl2": {
                    "id": "Sox2_Mybl2",
                    "type": null,
                    "score": null,
                    "reversable": false,
                    "correlations": {
                        "group2": 0.5579295291384181
                    },
                    "regulatory_source": "Sox2",
                    "regulatory_target": "Mybl2"
                },
                "Sox2_Mylpf": {
                    "id": "Sox2_Mylpf",
                    "type": null,
                    "score": null,
                    "reversable": false,
                    "correlations": {
                        "group2": 0.6400953215582185
                    },
                    "regulatory_source": "Sox2",
                    "regulatory_target": "Mylpf"
                },
                "Sox2_Naa38": {
                    "id": "Sox2_Naa38",
                    "type": null,
                    "score": null,
                    "reversable": false,
                    "correlations": {
                        "group2": 0.25175833648594004
                    },
                    "regulatory_source": "Sox2",
                    "regulatory_target": "Naa38"
                },
                "Sox2_Naa50": {
                    "id": "Sox2_Naa50",
                    "type": null,
                    "score": null,
                    "reversable": false,
                    "correlations": {
                        "group2": 0.36400934616700875
                    },
                    "regulatory_source": "Sox2",
                    "regulatory_target": "Naa50"
                },
                "Sox2_Naca": {
                    "id": "Sox2_Naca",
                    "type": null,
                    "score": null,
                    "reversable": false,
                    "correlations": {
                        "group2": 0.4619299873389981
                    },
                    "regulatory_source": "Sox2",
                    "regulatory_target": "Naca"
                },
                "Sox2_Nap1l1": {
                    "id": "Sox2_Nap1l1",
                    "type": null,
                    "score": null,
                    "reversable": false,
                    "correlations": {
                        "group2": 0.5606871635397298
                    },
                    "regulatory_source": "Sox2",
                    "regulatory_target": "Nap1l1"
                },
                "Sox2_Nasp": {
                    "id": "Sox2_Nasp",
                    "type": null,
                    "score": null,
                    "reversable": false,
                    "correlations": {
                        "group2": 0.5585290547716518
                    },
                    "regulatory_source": "Sox2",
                    "regulatory_target": "Nasp"
                },
                "Sox2_Ncl": {
                    "id": "Sox2_Ncl",
                    "type": null,
                    "score": null,
                    "reversable": false,
                    "correlations": {
                        "group2": 0.592968806750818
                    },
                    "regulatory_source": "Sox2",
                    "regulatory_target": "Ncl"
                },
                "Sox2_Ncor1": {
                    "id": "Sox2_Ncor1",
                    "type": null,
                    "score": null,
                    "reversable": false,
                    "correlations": {
                        "group2": 0.4929043981406569
                    },
                    "regulatory_source": "Sox2",
                    "regulatory_target": "Ncor1"
                },
                "Sox2_Ndufa11": {
                    "id": "Sox2_Ndufa11",
                    "type": null,
                    "score": null,
                    "reversable": false,
                    "correlations": {
                        "group2": 0.21771114687851537
                    },
                    "regulatory_source": "Sox2",
                    "regulatory_target": "Ndufa11"
                },
                "Sox2_Ndufa2": {
                    "id": "Sox2_Ndufa2",
                    "type": null,
                    "score": null,
                    "reversable": false,
                    "correlations": {
                        "group2": 0.2536230995461258
                    },
                    "regulatory_source": "Sox2",
                    "regulatory_target": "Ndufa2"
                },
                "Sox2_Ndufa6": {
                    "id": "Sox2_Ndufa6",
                    "type": null,
                    "score": null,
                    "reversable": false,
                    "correlations": {
                        "group2": 0.21915916115756934
                    },
                    "regulatory_source": "Sox2",
                    "regulatory_target": "Ndufa6"
                },
                "Sox2_Ndufa7": {
                    "id": "Sox2_Ndufa7",
                    "type": null,
                    "score": null,
                    "reversable": false,
                    "correlations": {
                        "group2": 0.25850886008985
                    },
                    "regulatory_source": "Sox2",
                    "regulatory_target": "Ndufa7"
                },
                "Sox2_Ndufb10": {
                    "id": "Sox2_Ndufb10",
                    "type": null,
                    "score": null,
                    "reversable": false,
                    "correlations": {
                        "group2": 0.5839127357775826
                    },
                    "regulatory_source": "Sox2",
                    "regulatory_target": "Ndufb10"
                },
                "Sox2_Ndufb3": {
                    "id": "Sox2_Ndufb3",
                    "type": null,
                    "score": null,
                    "reversable": false,
                    "correlations": {
                        "group2": 0.23295305932778668
                    },
                    "regulatory_source": "Sox2",
                    "regulatory_target": "Ndufb3"
                },
                "Sox2_Ndufb5": {
                    "id": "Sox2_Ndufb5",
                    "type": null,
                    "score": null,
                    "reversable": false,
                    "correlations": {
                        "group2": 0.21219683058036073
                    },
                    "regulatory_source": "Sox2",
                    "regulatory_target": "Ndufb5"
                },
                "Sox2_Ndufb8": {
                    "id": "Sox2_Ndufb8",
                    "type": null,
                    "score": null,
                    "reversable": false,
                    "correlations": {
                        "group2": 0.28043056082780227
                    },
                    "regulatory_source": "Sox2",
                    "regulatory_target": "Ndufb8"
                },
                "Sox2_Ndufc1": {
                    "id": "Sox2_Ndufc1",
                    "type": null,
                    "score": null,
                    "reversable": false,
                    "correlations": {
                        "group2": 0.3295234620626888
                    },
                    "regulatory_source": "Sox2",
                    "regulatory_target": "Ndufc1"
                },
                "Sox2_Ndufs6": {
                    "id": "Sox2_Ndufs6",
                    "type": null,
                    "score": null,
                    "reversable": false,
                    "correlations": {
                        "group2": 0.37887877477835025
                    },
                    "regulatory_source": "Sox2",
                    "regulatory_target": "Ndufs6"
                },
                "Sox2_Ndufs7": {
                    "id": "Sox2_Ndufs7",
                    "type": null,
                    "score": null,
                    "reversable": false,
                    "correlations": {
                        "group2": 0.3151815632706893
                    },
                    "regulatory_source": "Sox2",
                    "regulatory_target": "Ndufs7"
                },
                "Sox2_Ndufv1": {
                    "id": "Sox2_Ndufv1",
                    "type": null,
                    "score": null,
                    "reversable": false,
                    "correlations": {
                        "group2": 0.3817987993573376
                    },
                    "regulatory_source": "Sox2",
                    "regulatory_target": "Ndufv1"
                },
                "Sox2_Ndufv2": {
                    "id": "Sox2_Ndufv2",
                    "type": null,
                    "score": null,
                    "reversable": false,
                    "correlations": {
                        "group2": 0.33725054914974045
                    },
                    "regulatory_source": "Sox2",
                    "regulatory_target": "Ndufv2"
                },
                "Sox2_Ndufv3": {
                    "id": "Sox2_Ndufv3",
                    "type": null,
                    "score": null,
                    "reversable": false,
                    "correlations": {
                        "group2": 0.35597148014245145
                    },
                    "regulatory_source": "Sox2",
                    "regulatory_target": "Ndufv3"
                },
                "Sox2_Neat1": {
                    "id": "Sox2_Neat1",
                    "type": null,
                    "score": null,
                    "reversable": false,
                    "correlations": {
                        "group2": -0.22373589804854033
                    },
                    "regulatory_source": "Sox2",
                    "regulatory_target": "Neat1"
                },
                "Sox2_Nenf": {
                    "id": "Sox2_Nenf",
                    "type": null,
                    "score": null,
                    "reversable": false,
                    "correlations": {
                        "group2": -0.23497126714055583
                    },
                    "regulatory_source": "Sox2",
                    "regulatory_target": "Nenf"
                },
                "Sox2_Nfatc2ip": {
                    "id": "Sox2_Nfatc2ip",
                    "type": null,
                    "score": null,
                    "reversable": false,
                    "correlations": {
                        "group2": 0.55888146188318
                    },
                    "regulatory_source": "Sox2",
                    "regulatory_target": "Nfatc2ip"
                },
                "Sox2_Nfu1": {
                    "id": "Sox2_Nfu1",
                    "type": null,
                    "score": null,
                    "reversable": false,
                    "correlations": {
                        "group2": 0.36975464072097525
                    },
                    "regulatory_source": "Sox2",
                    "regulatory_target": "Nfu1"
                },
                "Sox2_Nhp2": {
                    "id": "Sox2_Nhp2",
                    "type": null,
                    "score": null,
                    "reversable": false,
                    "correlations": {
                        "group2": 0.3192387803527183
                    },
                    "regulatory_source": "Sox2",
                    "regulatory_target": "Nhp2"
                },
                "Sox2_Nhp2l1": {
                    "id": "Sox2_Nhp2l1",
                    "type": null,
                    "score": null,
                    "reversable": false,
                    "correlations": {
                        "group2": 0.5454206996166633
                    },
                    "regulatory_source": "Sox2",
                    "regulatory_target": "Nhp2l1"
                },
                "Sox2_Nip7": {
                    "id": "Sox2_Nip7",
                    "type": null,
                    "score": null,
                    "reversable": false,
                    "correlations": {
                        "group2": 0.24472017615840244
                    },
                    "regulatory_source": "Sox2",
                    "regulatory_target": "Nip7"
                },
                "Sox2_Nono": {
                    "id": "Sox2_Nono",
                    "type": null,
                    "score": null,
                    "reversable": false,
                    "correlations": {
                        "group2": 0.44446645633084103
                    },
                    "regulatory_source": "Sox2",
                    "regulatory_target": "Nono"
                },
                "Sox2_Nop10": {
                    "id": "Sox2_Nop10",
                    "type": null,
                    "score": null,
                    "reversable": false,
                    "correlations": {
                        "group2": 0.5573036553084656
                    },
                    "regulatory_source": "Sox2",
                    "regulatory_target": "Nop10"
                },
                "Sox2_Nop56": {
                    "id": "Sox2_Nop56",
                    "type": null,
                    "score": null,
                    "reversable": false,
                    "correlations": {
                        "group2": 0.6032369302998395
                    },
                    "regulatory_source": "Sox2",
                    "regulatory_target": "Nop56"
                },
                "Sox2_Nop58": {
                    "id": "Sox2_Nop58",
                    "type": null,
                    "score": null,
                    "reversable": false,
                    "correlations": {
                        "group2": 0.49257018087848203
                    },
                    "regulatory_source": "Sox2",
                    "regulatory_target": "Nop58"
                },
                "Sox2_Npm1": {
                    "id": "Sox2_Npm1",
                    "type": null,
                    "score": null,
                    "reversable": false,
                    "correlations": {
                        "group2": 0.3553448489507168
                    },
                    "regulatory_source": "Sox2",
                    "regulatory_target": "Npm1"
                },
                "Sox2_Npm3": {
                    "id": "Sox2_Npm3",
                    "type": null,
                    "score": null,
                    "reversable": false,
                    "correlations": {
                        "group2": 0.5814240440721065
                    },
                    "regulatory_source": "Sox2",
                    "regulatory_target": "Npm3"
                },
                "Sox2_Nsmce4a": {
                    "id": "Sox2_Nsmce4a",
                    "type": null,
                    "score": null,
                    "reversable": false,
                    "correlations": {
                        "group2": 0.43027428278765445
                    },
                    "regulatory_source": "Sox2",
                    "regulatory_target": "Nsmce4a"
                },
                "Sox2_Nucks1": {
                    "id": "Sox2_Nucks1",
                    "type": null,
                    "score": null,
                    "reversable": false,
                    "correlations": {
                        "group2": 0.7214300737834755
                    },
                    "regulatory_source": "Sox2",
                    "regulatory_target": "Nucks1"
                },
                "Sox2_Nudc": {
                    "id": "Sox2_Nudc",
                    "type": null,
                    "score": null,
                    "reversable": false,
                    "correlations": {
                        "group2": 0.5960973003239418
                    },
                    "regulatory_source": "Sox2",
                    "regulatory_target": "Nudc"
                },
                "Sox2_Nudcd2": {
                    "id": "Sox2_Nudcd2",
                    "type": null,
                    "score": null,
                    "reversable": false,
                    "correlations": {
                        "group2": 0.2820585515040776
                    },
                    "regulatory_source": "Sox2",
                    "regulatory_target": "Nudcd2"
                },
                "Sox2_Nudt19": {
                    "id": "Sox2_Nudt19",
                    "type": null,
                    "score": null,
                    "reversable": false,
                    "correlations": {
                        "group2": 0.686066367330575
                    },
                    "regulatory_source": "Sox2",
                    "regulatory_target": "Nudt19"
                },
                "Sox2_Nudt21": {
                    "id": "Sox2_Nudt21",
                    "type": null,
                    "score": null,
                    "reversable": false,
                    "correlations": {
                        "group2": 0.2842768878937196
                    },
                    "regulatory_source": "Sox2",
                    "regulatory_target": "Nudt21"
                },
                "Sox2_Nup62": {
                    "id": "Sox2_Nup62",
                    "type": null,
                    "score": null,
                    "reversable": false,
                    "correlations": {
                        "group2": 0.3081201290291749
                    },
                    "regulatory_source": "Sox2",
                    "regulatory_target": "Nup62"
                },
                "Sox2_Oaz1": {
                    "id": "Sox2_Oaz1",
                    "type": null,
                    "score": null,
                    "reversable": false,
                    "correlations": {
                        "group2": 0.4480273086367239
                    },
                    "regulatory_source": "Sox2",
                    "regulatory_target": "Oaz1"
                },
                "Sox2_Odc1": {
                    "id": "Sox2_Odc1",
                    "type": null,
                    "score": null,
                    "reversable": false,
                    "correlations": {
                        "group2": 0.3337653203676465
                    },
                    "regulatory_source": "Sox2",
                    "regulatory_target": "Odc1"
                },
                "Sox2_Ooep": {
                    "id": "Sox2_Ooep",
                    "type": null,
                    "score": null,
                    "reversable": false,
                    "correlations": {
                        "group2": 0.8036345208167179
                    },
                    "regulatory_source": "Sox2",
                    "regulatory_target": "Ooep"
                },
                "Sox2_Ost4": {
                    "id": "Sox2_Ost4",
                    "type": null,
                    "score": null,
                    "reversable": false,
                    "correlations": {
                        "group2": 0.3382609783533897
                    },
                    "regulatory_source": "Sox2",
                    "regulatory_target": "Ost4"
                },
                "Sox2_Pa2g4": {
                    "id": "Sox2_Pa2g4",
                    "type": null,
                    "score": null,
                    "reversable": false,
                    "correlations": {
                        "group2": 0.3365222100834676
                    },
                    "regulatory_source": "Sox2",
                    "regulatory_target": "Pa2g4"
                },
                "Sox2_Pabpc1": {
                    "id": "Sox2_Pabpc1",
                    "type": null,
                    "score": null,
                    "reversable": false,
                    "correlations": {
                        "group2": 0.4880759186700371
                    },
                    "regulatory_source": "Sox2",
                    "regulatory_target": "Pabpc1"
                },
                "Sox2_Paics": {
                    "id": "Sox2_Paics",
                    "type": null,
                    "score": null,
                    "reversable": false,
                    "correlations": {
                        "group2": 0.3231134764427782
                    },
                    "regulatory_source": "Sox2",
                    "regulatory_target": "Paics"
                },
                "Sox2_Pam16": {
                    "id": "Sox2_Pam16",
                    "type": null,
                    "score": null,
                    "reversable": false,
                    "correlations": {
                        "group2": 0.2193900659062072
                    },
                    "regulatory_source": "Sox2",
                    "regulatory_target": "Pam16"
                },
                "Sox2_Papola": {
                    "id": "Sox2_Papola",
                    "type": null,
                    "score": null,
                    "reversable": false,
                    "correlations": {
                        "group2": 0.3632739834590231
                    },
                    "regulatory_source": "Sox2",
                    "regulatory_target": "Papola"
                },
                "Sox2_Park7": {
                    "id": "Sox2_Park7",
                    "type": null,
                    "score": null,
                    "reversable": false,
                    "correlations": {
                        "group2": 0.32750992709449556
                    },
                    "regulatory_source": "Sox2",
                    "regulatory_target": "Park7"
                },
                "Sox2_Parp1": {
                    "id": "Sox2_Parp1",
                    "type": null,
                    "score": null,
                    "reversable": false,
                    "correlations": {
                        "group2": 0.6132744919222917
                    },
                    "regulatory_source": "Sox2",
                    "regulatory_target": "Parp1"
                },
                "Sox2_Pcbp1": {
                    "id": "Sox2_Pcbp1",
                    "type": null,
                    "score": null,
                    "reversable": false,
                    "correlations": {
                        "group2": 0.5441938810223069
                    },
                    "regulatory_source": "Sox2",
                    "regulatory_target": "Pcbp1"
                },
                "Sox2_Pdap1": {
                    "id": "Sox2_Pdap1",
                    "type": null,
                    "score": null,
                    "reversable": false,
                    "correlations": {
                        "group2": 0.5889599506519142
                    },
                    "regulatory_source": "Sox2",
                    "regulatory_target": "Pdap1"
                },
                "Sox2_Pdcd5": {
                    "id": "Sox2_Pdcd5",
                    "type": null,
                    "score": null,
                    "reversable": false,
                    "correlations": {
                        "group2": 0.29003862156183535
                    },
                    "regulatory_source": "Sox2",
                    "regulatory_target": "Pdcd5"
                },
                "Sox2_Pfdn1": {
                    "id": "Sox2_Pfdn1",
                    "type": null,
                    "score": null,
                    "reversable": false,
                    "correlations": {
                        "group2": 0.3909495784188749
                    },
                    "regulatory_source": "Sox2",
                    "regulatory_target": "Pfdn1"
                },
                "Sox2_Pfdn2": {
                    "id": "Sox2_Pfdn2",
                    "type": null,
                    "score": null,
                    "reversable": false,
                    "correlations": {
                        "group2": 0.6354906316883357
                    },
                    "regulatory_source": "Sox2",
                    "regulatory_target": "Pfdn2"
                },
                "Sox2_Pfdn6": {
                    "id": "Sox2_Pfdn6",
                    "type": null,
                    "score": null,
                    "reversable": false,
                    "correlations": {
                        "group2": 0.288551232932832
                    },
                    "regulatory_source": "Sox2",
                    "regulatory_target": "Pfdn6"
                },
                "Sox2_Pgam1": {
                    "id": "Sox2_Pgam1",
                    "type": null,
                    "score": null,
                    "reversable": false,
                    "correlations": {
                        "group2": 0.3019669757464371
                    },
                    "regulatory_source": "Sox2",
                    "regulatory_target": "Pgam1"
                },
                "Sox2_Phb": {
                    "id": "Sox2_Phb",
                    "type": null,
                    "score": null,
                    "reversable": false,
                    "correlations": {
                        "group2": 0.5703537236927698
                    },
                    "regulatory_source": "Sox2",
                    "regulatory_target": "Phb"
                },
                "Sox2_Phb2": {
                    "id": "Sox2_Phb2",
                    "type": null,
                    "score": null,
                    "reversable": false,
                    "correlations": {
                        "group2": 0.32974840258994587
                    },
                    "regulatory_source": "Sox2",
                    "regulatory_target": "Phb2"
                },
                "Sox2_Phf5a": {
                    "id": "Sox2_Phf5a",
                    "type": null,
                    "score": null,
                    "reversable": false,
                    "correlations": {
                        "group2": 0.7407036106385052
                    },
                    "regulatory_source": "Sox2",
                    "regulatory_target": "Phf5a"
                },
                "Sox2_Pim3": {
                    "id": "Sox2_Pim3",
                    "type": null,
                    "score": null,
                    "reversable": false,
                    "correlations": {
                        "group2": 0.2373181562628425
                    },
                    "regulatory_source": "Sox2",
                    "regulatory_target": "Pim3"
                },
                "Sox2_Pin1": {
                    "id": "Sox2_Pin1",
                    "type": null,
                    "score": null,
                    "reversable": false,
                    "correlations": {
                        "group2": 0.24081356979545898
                    },
                    "regulatory_source": "Sox2",
                    "regulatory_target": "Pin1"
                },
                "Sox2_Pla2g1b": {
                    "id": "Sox2_Pla2g1b",
                    "type": null,
                    "score": null,
                    "reversable": false,
                    "correlations": {
                        "group2": 0.3371662615576087
                    },
                    "regulatory_source": "Sox2",
                    "regulatory_target": "Pla2g1b"
                },
                "Sox2_Plekhf2": {
                    "id": "Sox2_Plekhf2",
                    "type": null,
                    "score": null,
                    "reversable": false,
                    "correlations": {
                        "group2": 0.4444436890128537
                    },
                    "regulatory_source": "Sox2",
                    "regulatory_target": "Plekhf2"
                },
                "Sox2_Pmm1": {
                    "id": "Sox2_Pmm1",
                    "type": null,
                    "score": null,
                    "reversable": false,
                    "correlations": {
                        "group2": 0.316343371577007
                    },
                    "regulatory_source": "Sox2",
                    "regulatory_target": "Pmm1"
                },
                "Sox2_Pnkd": {
                    "id": "Sox2_Pnkd",
                    "type": null,
                    "score": null,
                    "reversable": false,
                    "correlations": {
                        "group2": 0.3004642725607915
                    },
                    "regulatory_source": "Sox2",
                    "regulatory_target": "Pnkd"
                },
                "Sox2_Pno1": {
                    "id": "Sox2_Pno1",
                    "type": null,
                    "score": null,
                    "reversable": false,
                    "correlations": {
                        "group2": 0.2884887408077671
                    },
                    "regulatory_source": "Sox2",
                    "regulatory_target": "Pno1"
                },
                "Sox2_Poldip2": {
                    "id": "Sox2_Poldip2",
                    "type": null,
                    "score": null,
                    "reversable": false,
                    "correlations": {
                        "group2": 0.2688961888318461
                    },
                    "regulatory_source": "Sox2",
                    "regulatory_target": "Poldip2"
                },
                "Sox2_Pole4": {
                    "id": "Sox2_Pole4",
                    "type": null,
                    "score": null,
                    "reversable": false,
                    "correlations": {
                        "group2": 0.5740802650325586
                    },
                    "regulatory_source": "Sox2",
                    "regulatory_target": "Pole4"
                },
                "Sox2_Polr1c": {
                    "id": "Sox2_Polr1c",
                    "type": null,
                    "score": null,
                    "reversable": false,
                    "correlations": {
                        "group2": 0.5169048895991843
                    },
                    "regulatory_source": "Sox2",
                    "regulatory_target": "Polr1c"
                },
                "Sox2_Polr2c": {
                    "id": "Sox2_Polr2c",
                    "type": null,
                    "score": null,
                    "reversable": false,
                    "correlations": {
                        "group2": 0.4692235971536079
                    },
                    "regulatory_source": "Sox2",
                    "regulatory_target": "Polr2c"
                },
                "Sox2_Polr2e": {
                    "id": "Sox2_Polr2e",
                    "type": null,
                    "score": null,
                    "reversable": false,
                    "correlations": {
                        "group2": 0.5296719665204865
                    },
                    "regulatory_source": "Sox2",
                    "regulatory_target": "Polr2e"
                },
                "Sox2_Polr2f": {
                    "id": "Sox2_Polr2f",
                    "type": null,
                    "score": null,
                    "reversable": false,
                    "correlations": {
                        "group2": 0.3836306591972109
                    },
                    "regulatory_source": "Sox2",
                    "regulatory_target": "Polr2f"
                },
                "Sox2_Polr2i": {
                    "id": "Sox2_Polr2i",
                    "type": null,
                    "score": null,
                    "reversable": false,
                    "correlations": {
                        "group2": 0.3941633604733017
                    },
                    "regulatory_source": "Sox2",
                    "regulatory_target": "Polr2i"
                },
                "Sox2_Polr2j": {
                    "id": "Sox2_Polr2j",
                    "type": null,
                    "score": null,
                    "reversable": false,
                    "correlations": {
                        "group2": 0.3767718231877872
                    },
                    "regulatory_source": "Sox2",
                    "regulatory_target": "Polr2j"
                },
                "Sox2_Pop5": {
                    "id": "Sox2_Pop5",
                    "type": null,
                    "score": null,
                    "reversable": false,
                    "correlations": {
                        "group2": 0.22764377655332663
                    },
                    "regulatory_source": "Sox2",
                    "regulatory_target": "Pop5"
                },
                "Sox2_Ppa1": {
                    "id": "Sox2_Ppa1",
                    "type": null,
                    "score": null,
                    "reversable": false,
                    "correlations": {
                        "group2": 0.25918004472299255
                    },
                    "regulatory_source": "Sox2",
                    "regulatory_target": "Ppa1"
                },
                "Sox2_Ppan": {
                    "id": "Sox2_Ppan",
                    "type": null,
                    "score": null,
                    "reversable": false,
                    "correlations": {
                        "group2": 0.46834991674864146
                    },
                    "regulatory_source": "Sox2",
                    "regulatory_target": "Ppan"
                },
                "Sox2_Ppia": {
                    "id": "Sox2_Ppia",
                    "type": null,
                    "score": null,
                    "reversable": false,
                    "correlations": {
                        "group2": 0.38579569942362557
                    },
                    "regulatory_source": "Sox2",
                    "regulatory_target": "Ppia"
                },
                "Sox2_Ppid": {
                    "id": "Sox2_Ppid",
                    "type": null,
                    "score": null,
                    "reversable": false,
                    "correlations": {
                        "group2": 0.42586146017336124
                    },
                    "regulatory_source": "Sox2",
                    "regulatory_target": "Ppid"
                },
                "Sox2_Ppih": {
                    "id": "Sox2_Ppih",
                    "type": null,
                    "score": null,
                    "reversable": false,
                    "correlations": {
                        "group2": 0.47390833038407126
                    },
                    "regulatory_source": "Sox2",
                    "regulatory_target": "Ppih"
                },
                "Sox2_Ppil1": {
                    "id": "Sox2_Ppil1",
                    "type": null,
                    "score": null,
                    "reversable": false,
                    "correlations": {
                        "group2": 0.6003227783054368
                    },
                    "regulatory_source": "Sox2",
                    "regulatory_target": "Ppil1"
                },
                "Sox2_Ppm1g": {
                    "id": "Sox2_Ppm1g",
                    "type": null,
                    "score": null,
                    "reversable": false,
                    "correlations": {
                        "group2": 0.6937531849177431
                    },
                    "regulatory_source": "Sox2",
                    "regulatory_target": "Ppm1g"
                },
                "Sox2_Ppp1ca": {
                    "id": "Sox2_Ppp1ca",
                    "type": null,
                    "score": null,
                    "reversable": false,
                    "correlations": {
                        "group2": 0.6282028845532835
                    },
                    "regulatory_source": "Sox2",
                    "regulatory_target": "Ppp1ca"
                },
                "Sox2_Ppp1cc": {
                    "id": "Sox2_Ppp1cc",
                    "type": null,
                    "score": null,
                    "reversable": false,
                    "correlations": {
                        "group2": 0.4283614852943791
                    },
                    "regulatory_source": "Sox2",
                    "regulatory_target": "Ppp1cc"
                },
                "Sox2_Ppp1r11": {
                    "id": "Sox2_Ppp1r11",
                    "type": null,
                    "score": null,
                    "reversable": false,
                    "correlations": {
                        "group2": 0.3729272217380909
                    },
                    "regulatory_source": "Sox2",
                    "regulatory_target": "Ppp1r11"
                },
                "Sox2_Ppp4c": {
                    "id": "Sox2_Ppp4c",
                    "type": null,
                    "score": null,
                    "reversable": false,
                    "correlations": {
                        "group2": 0.40360275203209406
                    },
                    "regulatory_source": "Sox2",
                    "regulatory_target": "Ppp4c"
                },
                "Sox2_Prc1": {
                    "id": "Sox2_Prc1",
                    "type": null,
                    "score": null,
                    "reversable": false,
                    "correlations": {
                        "group2": 0.43737787765272085
                    },
                    "regulatory_source": "Sox2",
                    "regulatory_target": "Prc1"
                },
                "Sox2_Prdx1": {
                    "id": "Sox2_Prdx1",
                    "type": null,
                    "score": null,
                    "reversable": false,
                    "correlations": {
                        "group2": 0.29871574094741044
                    },
                    "regulatory_source": "Sox2",
                    "regulatory_target": "Prdx1"
                },
                "Sox2_Prelid1": {
                    "id": "Sox2_Prelid1",
                    "type": null,
                    "score": null,
                    "reversable": false,
                    "correlations": {
                        "group2": 0.4159545927503052
                    },
                    "regulatory_source": "Sox2",
                    "regulatory_target": "Prelid1"
                },
                "Sox2_Prmt1": {
                    "id": "Sox2_Prmt1",
                    "type": null,
                    "score": null,
                    "reversable": false,
                    "correlations": {
                        "group2": 0.48801329504067037
                    },
                    "regulatory_source": "Sox2",
                    "regulatory_target": "Prmt1"
                },
                "Sox2_Prnp": {
                    "id": "Sox2_Prnp",
                    "type": null,
                    "score": null,
                    "reversable": false,
                    "correlations": {
                        "group2": -0.2054593453524969
                    },
                    "regulatory_source": "Sox2",
                    "regulatory_target": "Prnp"
                },
                "Sox2_Prpf19": {
                    "id": "Sox2_Prpf19",
                    "type": null,
                    "score": null,
                    "reversable": false,
                    "correlations": {
                        "group2": 0.43828726755469044
                    },
                    "regulatory_source": "Sox2",
                    "regulatory_target": "Prpf19"
                },
                "Sox2_Prrc1": {
                    "id": "Sox2_Prrc1",
                    "type": null,
                    "score": null,
                    "reversable": false,
                    "correlations": {
                        "group2": 0.2582770917525573
                    },
                    "regulatory_source": "Sox2",
                    "regulatory_target": "Prrc1"
                },
                "Sox2_Prrc2c": {
                    "id": "Sox2_Prrc2c",
                    "type": null,
                    "score": null,
                    "reversable": false,
                    "correlations": {
                        "group2": 0.32930626498095855
                    },
                    "regulatory_source": "Sox2",
                    "regulatory_target": "Prrc2c"
                },
                "Sox2_Psip1": {
                    "id": "Sox2_Psip1",
                    "type": null,
                    "score": null,
                    "reversable": false,
                    "correlations": {
                        "group2": 0.3507106635355969
                    },
                    "regulatory_source": "Sox2",
                    "regulatory_target": "Psip1"
                },
                "Sox2_Psma1": {
                    "id": "Sox2_Psma1",
                    "type": null,
                    "score": null,
                    "reversable": false,
                    "correlations": {
                        "group2": 0.44519718787552276
                    },
                    "regulatory_source": "Sox2",
                    "regulatory_target": "Psma1"
                },
                "Sox2_Psma2": {
                    "id": "Sox2_Psma2",
                    "type": null,
                    "score": null,
                    "reversable": false,
                    "correlations": {
                        "group2": 0.4064952020328495
                    },
                    "regulatory_source": "Sox2",
                    "regulatory_target": "Psma2"
                },
                "Sox2_Psma3": {
                    "id": "Sox2_Psma3",
                    "type": null,
                    "score": null,
                    "reversable": false,
                    "correlations": {
                        "group2": 0.2535384454710168
                    },
                    "regulatory_source": "Sox2",
                    "regulatory_target": "Psma3"
                },
                "Sox2_Psma4": {
                    "id": "Sox2_Psma4",
                    "type": null,
                    "score": null,
                    "reversable": false,
                    "correlations": {
                        "group2": 0.30342213085764175
                    },
                    "regulatory_source": "Sox2",
                    "regulatory_target": "Psma4"
                },
                "Sox2_Psma5": {
                    "id": "Sox2_Psma5",
                    "type": null,
                    "score": null,
                    "reversable": false,
                    "correlations": {
                        "group2": 0.3788518085812759
                    },
                    "regulatory_source": "Sox2",
                    "regulatory_target": "Psma5"
                },
                "Sox2_Psma7": {
                    "id": "Sox2_Psma7",
                    "type": null,
                    "score": null,
                    "reversable": false,
                    "correlations": {
                        "group2": 0.2546015669121248
                    },
                    "regulatory_source": "Sox2",
                    "regulatory_target": "Psma7"
                },
                "Sox2_Psmb5": {
                    "id": "Sox2_Psmb5",
                    "type": null,
                    "score": null,
                    "reversable": false,
                    "correlations": {
                        "group2": 0.30170470121301335
                    },
                    "regulatory_source": "Sox2",
                    "regulatory_target": "Psmb5"
                },
                "Sox2_Psmb6": {
                    "id": "Sox2_Psmb6",
                    "type": null,
                    "score": null,
                    "reversable": false,
                    "correlations": {
                        "group2": 0.36354427193106054
                    },
                    "regulatory_source": "Sox2",
                    "regulatory_target": "Psmb6"
                },
                "Sox2_Psmb7": {
                    "id": "Sox2_Psmb7",
                    "type": null,
                    "score": null,
                    "reversable": false,
                    "correlations": {
                        "group2": 0.3052802120450446
                    },
                    "regulatory_source": "Sox2",
                    "regulatory_target": "Psmb7"
                },
                "Sox2_Psmc1": {
                    "id": "Sox2_Psmc1",
                    "type": null,
                    "score": null,
                    "reversable": false,
                    "correlations": {
                        "group2": 0.22786291839326056
                    },
                    "regulatory_source": "Sox2",
                    "regulatory_target": "Psmc1"
                },
                "Sox2_Psmc5": {
                    "id": "Sox2_Psmc5",
                    "type": null,
                    "score": null,
                    "reversable": false,
                    "correlations": {
                        "group2": 0.3631418788775291
                    },
                    "regulatory_source": "Sox2",
                    "regulatory_target": "Psmc5"
                },
                "Sox2_Psmd1": {
                    "id": "Sox2_Psmd1",
                    "type": null,
                    "score": null,
                    "reversable": false,
                    "correlations": {
                        "group2": 0.29211636991467366
                    },
                    "regulatory_source": "Sox2",
                    "regulatory_target": "Psmd1"
                },
                "Sox2_Psmd13": {
                    "id": "Sox2_Psmd13",
                    "type": null,
                    "score": null,
                    "reversable": false,
                    "correlations": {
                        "group2": 0.44698881755827
                    },
                    "regulatory_source": "Sox2",
                    "regulatory_target": "Psmd13"
                },
                "Sox2_Psmd3": {
                    "id": "Sox2_Psmd3",
                    "type": null,
                    "score": null,
                    "reversable": false,
                    "correlations": {
                        "group2": 0.24284967416808137
                    },
                    "regulatory_source": "Sox2",
                    "regulatory_target": "Psmd3"
                },
                "Sox2_Psmg4": {
                    "id": "Sox2_Psmg4",
                    "type": null,
                    "score": null,
                    "reversable": false,
                    "correlations": {
                        "group2": 0.4921667227906564
                    },
                    "regulatory_source": "Sox2",
                    "regulatory_target": "Psmg4"
                },
                "Sox2_Ptges3": {
                    "id": "Sox2_Ptges3",
                    "type": null,
                    "score": null,
                    "reversable": false,
                    "correlations": {
                        "group2": 0.29485923642099904
                    },
                    "regulatory_source": "Sox2",
                    "regulatory_target": "Ptges3"
                },
                "Sox2_Ptma": {
                    "id": "Sox2_Ptma",
                    "type": null,
                    "score": null,
                    "reversable": false,
                    "correlations": {
                        "group2": 0.6451709569350239
                    },
                    "regulatory_source": "Sox2",
                    "regulatory_target": "Ptma"
                },
                "Sox2_Pycard": {
                    "id": "Sox2_Pycard",
                    "type": null,
                    "score": null,
                    "reversable": false,
                    "correlations": {
                        "group2": 0.2759241935662412
                    },
                    "regulatory_source": "Sox2",
                    "regulatory_target": "Pycard"
                },
                "Sox2_Rae1": {
                    "id": "Sox2_Rae1",
                    "type": null,
                    "score": null,
                    "reversable": false,
                    "correlations": {
                        "group2": 0.2694948293501998
                    },
                    "regulatory_source": "Sox2",
                    "regulatory_target": "Rae1"
                },
                "Sox2_Raly": {
                    "id": "Sox2_Raly",
                    "type": null,
                    "score": null,
                    "reversable": false,
                    "correlations": {
                        "group2": 0.47968247222553345
                    },
                    "regulatory_source": "Sox2",
                    "regulatory_target": "Raly"
                },
                "Sox2_Ran": {
                    "id": "Sox2_Ran",
                    "type": null,
                    "score": null,
                    "reversable": false,
                    "correlations": {
                        "group2": 0.47648027168970253
                    },
                    "regulatory_source": "Sox2",
                    "regulatory_target": "Ran"
                },
                "Sox2_Ranbp1": {
                    "id": "Sox2_Ranbp1",
                    "type": null,
                    "score": null,
                    "reversable": false,
                    "correlations": {
                        "group2": 0.49700223011097155
                    },
                    "regulatory_source": "Sox2",
                    "regulatory_target": "Ranbp1"
                },
                "Sox2_Rangrf": {
                    "id": "Sox2_Rangrf",
                    "type": null,
                    "score": null,
                    "reversable": false,
                    "correlations": {
                        "group2": 0.23616160707192482
                    },
                    "regulatory_source": "Sox2",
                    "regulatory_target": "Rangrf"
                },
                "Sox2_Rbbp4": {
                    "id": "Sox2_Rbbp4",
                    "type": null,
                    "score": null,
                    "reversable": false,
                    "correlations": {
                        "group2": 0.428881564838363
                    },
                    "regulatory_source": "Sox2",
                    "regulatory_target": "Rbbp4"
                },
                "Sox2_Rbm25": {
                    "id": "Sox2_Rbm25",
                    "type": null,
                    "score": null,
                    "reversable": false,
                    "correlations": {
                        "group2": 0.23218698711909802
                    },
                    "regulatory_source": "Sox2",
                    "regulatory_target": "Rbm25"
                },
                "Sox2_Rbm39": {
                    "id": "Sox2_Rbm39",
                    "type": null,
                    "score": null,
                    "reversable": false,
                    "correlations": {
                        "group2": 0.3515813370721946
                    },
                    "regulatory_source": "Sox2",
                    "regulatory_target": "Rbm39"
                },
                "Sox2_Rbm8a": {
                    "id": "Sox2_Rbm8a",
                    "type": null,
                    "score": null,
                    "reversable": false,
                    "correlations": {
                        "group2": 0.3002252386242578
                    },
                    "regulatory_source": "Sox2",
                    "regulatory_target": "Rbm8a"
                },
                "Sox2_Rbmxl2": {
                    "id": "Sox2_Rbmxl2",
                    "type": null,
                    "score": null,
                    "reversable": false,
                    "correlations": {
                        "group2": 0.6460467126601607
                    },
                    "regulatory_source": "Sox2",
                    "regulatory_target": "Rbmxl2"
                },
                "Sox2_Rbpms": {
                    "id": "Sox2_Rbpms",
                    "type": null,
                    "score": null,
                    "reversable": false,
                    "correlations": {
                        "group2": 0.3930362797144297
                    },
                    "regulatory_source": "Sox2",
                    "regulatory_target": "Rbpms"
                },
                "Sox2_Rbx1": {
                    "id": "Sox2_Rbx1",
                    "type": null,
                    "score": null,
                    "reversable": false,
                    "correlations": {
                        "group2": 0.3345292889293135
                    },
                    "regulatory_source": "Sox2",
                    "regulatory_target": "Rbx1"
                },
                "Sox2_Rcc2": {
                    "id": "Sox2_Rcc2",
                    "type": null,
                    "score": null,
                    "reversable": false,
                    "correlations": {
                        "group2": 0.6068161365669069
                    },
                    "regulatory_source": "Sox2",
                    "regulatory_target": "Rcc2"
                },
                "Sox2_Rcor2": {
                    "id": "Sox2_Rcor2",
                    "type": null,
                    "score": null,
                    "reversable": false,
                    "correlations": {
                        "group2": 0.47307568250604476
                    },
                    "regulatory_source": "Sox2",
                    "regulatory_target": "Rcor2"
                },
                "Sox2_Rest": {
                    "id": "Sox2_Rest",
                    "type": null,
                    "score": null,
                    "reversable": false,
                    "correlations": {
                        "group2": 0.46736056414044713
                    },
                    "regulatory_source": "Sox2",
                    "regulatory_target": "Rest"
                },
                "Sox2_Rfc1": {
                    "id": "Sox2_Rfc1",
                    "type": null,
                    "score": null,
                    "reversable": false,
                    "correlations": {
                        "group2": 0.4146126339408057
                    },
                    "regulatory_source": "Sox2",
                    "regulatory_target": "Rfc1"
                },
                "Sox2_Rfc2": {
                    "id": "Sox2_Rfc2",
                    "type": null,
                    "score": null,
                    "reversable": false,
                    "correlations": {
                        "group2": 0.410757233143599
                    },
                    "regulatory_source": "Sox2",
                    "regulatory_target": "Rfc2"
                },
                "Sox2_Rfc5": {
                    "id": "Sox2_Rfc5",
                    "type": null,
                    "score": null,
                    "reversable": false,
                    "correlations": {
                        "group2": 0.3511337201190342
                    },
                    "regulatory_source": "Sox2",
                    "regulatory_target": "Rfc5"
                },
                "Sox2_Rif1": {
                    "id": "Sox2_Rif1",
                    "type": null,
                    "score": null,
                    "reversable": false,
                    "correlations": {
                        "group2": 0.6069246813389462
                    },
                    "regulatory_source": "Sox2",
                    "regulatory_target": "Rif1"
                },
                "Sox2_Rnaseh2a": {
                    "id": "Sox2_Rnaseh2a",
                    "type": null,
                    "score": null,
                    "reversable": false,
                    "correlations": {
                        "group2": 0.22779793211315374
                    },
                    "regulatory_source": "Sox2",
                    "regulatory_target": "Rnaseh2a"
                },
                "Sox2_Rnaseh2b": {
                    "id": "Sox2_Rnaseh2b",
                    "type": null,
                    "score": null,
                    "reversable": false,
                    "correlations": {
                        "group2": 0.45657488386429657
                    },
                    "regulatory_source": "Sox2",
                    "regulatory_target": "Rnaseh2b"
                },
                "Sox2_Rnf7": {
                    "id": "Sox2_Rnf7",
                    "type": null,
                    "score": null,
                    "reversable": false,
                    "correlations": {
                        "group2": 0.3018902959389987
                    },
                    "regulatory_source": "Sox2",
                    "regulatory_target": "Rnf7"
                },
                "Sox2_Rpl10": {
                    "id": "Sox2_Rpl10",
                    "type": null,
                    "score": null,
                    "reversable": false,
                    "correlations": {
                        "group2": 0.41307187861332184
                    },
                    "regulatory_source": "Sox2",
                    "regulatory_target": "Rpl10"
                },
                "Sox2_Rpl10a": {
                    "id": "Sox2_Rpl10a",
                    "type": null,
                    "score": null,
                    "reversable": false,
                    "correlations": {
                        "group2": 0.37208997543841593
                    },
                    "regulatory_source": "Sox2",
                    "regulatory_target": "Rpl10a"
                },
                "Sox2_Rpl11": {
                    "id": "Sox2_Rpl11",
                    "type": null,
                    "score": null,
                    "reversable": false,
                    "correlations": {
                        "group2": 0.45928061226228095
                    },
                    "regulatory_source": "Sox2",
                    "regulatory_target": "Rpl11"
                },
                "Sox2_Rpl12": {
                    "id": "Sox2_Rpl12",
                    "type": null,
                    "score": null,
                    "reversable": false,
                    "correlations": {
                        "group2": 0.43126615379499
                    },
                    "regulatory_source": "Sox2",
                    "regulatory_target": "Rpl12"
                },
                "Sox2_Rpl13": {
                    "id": "Sox2_Rpl13",
                    "type": null,
                    "score": null,
                    "reversable": false,
                    "correlations": {
                        "group2": 0.5294401659732682
                    },
                    "regulatory_source": "Sox2",
                    "regulatory_target": "Rpl13"
                },
                "Sox2_Rpl13a": {
                    "id": "Sox2_Rpl13a",
                    "type": null,
                    "score": null,
                    "reversable": false,
                    "correlations": {
                        "group2": 0.3947771367131085
                    },
                    "regulatory_source": "Sox2",
                    "regulatory_target": "Rpl13a"
                },
                "Sox2_Rpl14": {
                    "id": "Sox2_Rpl14",
                    "type": null,
                    "score": null,
                    "reversable": false,
                    "correlations": {
                        "group2": 0.5530943683127807
                    },
                    "regulatory_source": "Sox2",
                    "regulatory_target": "Rpl14"
                },
                "Sox2_Rpl15": {
                    "id": "Sox2_Rpl15",
                    "type": null,
                    "score": null,
                    "reversable": false,
                    "correlations": {
                        "group2": 0.39201396180389436
                    },
                    "regulatory_source": "Sox2",
                    "regulatory_target": "Rpl15"
                },
                "Sox2_Rpl17": {
                    "id": "Sox2_Rpl17",
                    "type": null,
                    "score": null,
                    "reversable": false,
                    "correlations": {
                        "group2": 0.5428685625245201
                    },
                    "regulatory_source": "Sox2",
                    "regulatory_target": "Rpl17"
                },
                "Sox2_Rpl18": {
                    "id": "Sox2_Rpl18",
                    "type": null,
                    "score": null,
                    "reversable": false,
                    "correlations": {
                        "group2": 0.5978674524043701
                    },
                    "regulatory_source": "Sox2",
                    "regulatory_target": "Rpl18"
                },
                "Sox2_Rpl18a": {
                    "id": "Sox2_Rpl18a",
                    "type": null,
                    "score": null,
                    "reversable": false,
                    "correlations": {
                        "group2": 0.5163632023111056
                    },
                    "regulatory_source": "Sox2",
                    "regulatory_target": "Rpl18a"
                },
                "Sox2_Rpl19": {
                    "id": "Sox2_Rpl19",
                    "type": null,
                    "score": null,
                    "reversable": false,
                    "correlations": {
                        "group2": 0.423764280636658
                    },
                    "regulatory_source": "Sox2",
                    "regulatory_target": "Rpl19"
                },
                "Sox2_Rpl21": {
                    "id": "Sox2_Rpl21",
                    "type": null,
                    "score": null,
                    "reversable": false,
                    "correlations": {
                        "group2": 0.6119868984170167
                    },
                    "regulatory_source": "Sox2",
                    "regulatory_target": "Rpl21"
                },
                "Sox2_Rpl22": {
                    "id": "Sox2_Rpl22",
                    "type": null,
                    "score": null,
                    "reversable": false,
                    "correlations": {
                        "group2": 0.5227880683802574
                    },
                    "regulatory_source": "Sox2",
                    "regulatory_target": "Rpl22"
                },
                "Sox2_Rpl22l1": {
                    "id": "Sox2_Rpl22l1",
                    "type": null,
                    "score": null,
                    "reversable": false,
                    "correlations": {
                        "group2": 0.40158929759311307
                    },
                    "regulatory_source": "Sox2",
                    "regulatory_target": "Rpl22l1"
                },
                "Sox2_Rpl23": {
                    "id": "Sox2_Rpl23",
                    "type": null,
                    "score": null,
                    "reversable": false,
                    "correlations": {
                        "group2": 0.4619381575754775
                    },
                    "regulatory_source": "Sox2",
                    "regulatory_target": "Rpl23"
                },
                "Sox2_Rpl23a": {
                    "id": "Sox2_Rpl23a",
                    "type": null,
                    "score": null,
                    "reversable": false,
                    "correlations": {
                        "group2": 0.5145320310674936
                    },
                    "regulatory_source": "Sox2",
                    "regulatory_target": "Rpl23a"
                },
                "Sox2_Rpl24": {
                    "id": "Sox2_Rpl24",
                    "type": null,
                    "score": null,
                    "reversable": false,
                    "correlations": {
                        "group2": 0.589109644003607
                    },
                    "regulatory_source": "Sox2",
                    "regulatory_target": "Rpl24"
                },
                "Sox2_Rpl26": {
                    "id": "Sox2_Rpl26",
                    "type": null,
                    "score": null,
                    "reversable": false,
                    "correlations": {
                        "group2": 0.5376319208428734
                    },
                    "regulatory_source": "Sox2",
                    "regulatory_target": "Rpl26"
                },
                "Sox2_Rpl27": {
                    "id": "Sox2_Rpl27",
                    "type": null,
                    "score": null,
                    "reversable": false,
                    "correlations": {
                        "group2": 0.4107780353068949
                    },
                    "regulatory_source": "Sox2",
                    "regulatory_target": "Rpl27"
                },
                "Sox2_Rpl27a": {
                    "id": "Sox2_Rpl27a",
                    "type": null,
                    "score": null,
                    "reversable": false,
                    "correlations": {
                        "group2": 0.5109777402004126
                    },
                    "regulatory_source": "Sox2",
                    "regulatory_target": "Rpl27a"
                },
                "Sox2_Rpl28": {
                    "id": "Sox2_Rpl28",
                    "type": null,
                    "score": null,
                    "reversable": false,
                    "correlations": {
                        "group2": 0.3917504667192192
                    },
                    "regulatory_source": "Sox2",
                    "regulatory_target": "Rpl28"
                },
                "Sox2_Rpl29": {
                    "id": "Sox2_Rpl29",
                    "type": null,
                    "score": null,
                    "reversable": false,
                    "correlations": {
                        "group2": 0.6556137218992542
                    },
                    "regulatory_source": "Sox2",
                    "regulatory_target": "Rpl29"
                },
                "Sox2_Rpl3": {
                    "id": "Sox2_Rpl3",
                    "type": null,
                    "score": null,
                    "reversable": false,
                    "correlations": {
                        "group2": 0.5521051309856289
                    },
                    "regulatory_source": "Sox2",
                    "regulatory_target": "Rpl3"
                },
                "Sox2_Rpl30": {
                    "id": "Sox2_Rpl30",
                    "type": null,
                    "score": null,
                    "reversable": false,
                    "correlations": {
                        "group2": 0.4745609640475811
                    },
                    "regulatory_source": "Sox2",
                    "regulatory_target": "Rpl30"
                },
                "Sox2_Rpl31": {
                    "id": "Sox2_Rpl31",
                    "type": null,
                    "score": null,
                    "reversable": false,
                    "correlations": {
                        "group2": 0.5428524497054438
                    },
                    "regulatory_source": "Sox2",
                    "regulatory_target": "Rpl31"
                },
                "Sox2_Rpl32": {
                    "id": "Sox2_Rpl32",
                    "type": null,
                    "score": null,
                    "reversable": false,
                    "correlations": {
                        "group2": 0.6023996848096359
                    },
                    "regulatory_source": "Sox2",
                    "regulatory_target": "Rpl32"
                },
                "Sox2_Rpl34": {
                    "id": "Sox2_Rpl34",
                    "type": null,
                    "score": null,
                    "reversable": false,
                    "correlations": {
                        "group2": 0.547456958057791
                    },
                    "regulatory_source": "Sox2",
                    "regulatory_target": "Rpl34"
                },
                "Sox2_Rpl35": {
                    "id": "Sox2_Rpl35",
                    "type": null,
                    "score": null,
                    "reversable": false,
                    "correlations": {
                        "group2": 0.47224031466958105
                    },
                    "regulatory_source": "Sox2",
                    "regulatory_target": "Rpl35"
                },
                "Sox2_Rpl35a": {
                    "id": "Sox2_Rpl35a",
                    "type": null,
                    "score": null,
                    "reversable": false,
                    "correlations": {
                        "group2": 0.6309361335506387
                    },
                    "regulatory_source": "Sox2",
                    "regulatory_target": "Rpl35a"
                },
                "Sox2_Rpl36": {
                    "id": "Sox2_Rpl36",
                    "type": null,
                    "score": null,
                    "reversable": false,
                    "correlations": {
                        "group2": 0.522535118660999
                    },
                    "regulatory_source": "Sox2",
                    "regulatory_target": "Rpl36"
                },
                "Sox2_Rpl36a": {
                    "id": "Sox2_Rpl36a",
                    "type": null,
                    "score": null,
                    "reversable": false,
                    "correlations": {
                        "group2": 0.3793824932066431
                    },
                    "regulatory_source": "Sox2",
                    "regulatory_target": "Rpl36a"
                },
                "Sox2_Rpl36al": {
                    "id": "Sox2_Rpl36al",
                    "type": null,
                    "score": null,
                    "reversable": false,
                    "correlations": {
                        "group2": 0.5495051175784692
                    },
                    "regulatory_source": "Sox2",
                    "regulatory_target": "Rpl36al"
                },
                "Sox2_Rpl37": {
                    "id": "Sox2_Rpl37",
                    "type": null,
                    "score": null,
                    "reversable": false,
                    "correlations": {
                        "group2": 0.38728571907999965
                    },
                    "regulatory_source": "Sox2",
                    "regulatory_target": "Rpl37"
                },
                "Sox2_Rpl37a": {
                    "id": "Sox2_Rpl37a",
                    "type": null,
                    "score": null,
                    "reversable": false,
                    "correlations": {
                        "group2": 0.4525431990954472
                    },
                    "regulatory_source": "Sox2",
                    "regulatory_target": "Rpl37a"
                },
                "Sox2_Rpl39": {
                    "id": "Sox2_Rpl39",
                    "type": null,
                    "score": null,
                    "reversable": false,
                    "correlations": {
                        "group2": 0.3272004488041677
                    },
                    "regulatory_source": "Sox2",
                    "regulatory_target": "Rpl39"
                },
                "Sox2_Rpl4": {
                    "id": "Sox2_Rpl4",
                    "type": null,
                    "score": null,
                    "reversable": false,
                    "correlations": {
                        "group2": 0.5996375387841384
                    },
                    "regulatory_source": "Sox2",
                    "regulatory_target": "Rpl4"
                },
                "Sox2_Rpl41": {
                    "id": "Sox2_Rpl41",
                    "type": null,
                    "score": null,
                    "reversable": false,
                    "correlations": {
                        "group2": 0.39654447150252065
                    },
                    "regulatory_source": "Sox2",
                    "regulatory_target": "Rpl41"
                },
                "Sox2_Rpl5": {
                    "id": "Sox2_Rpl5",
                    "type": null,
                    "score": null,
                    "reversable": false,
                    "correlations": {
                        "group2": 0.42848589462193964
                    },
                    "regulatory_source": "Sox2",
                    "regulatory_target": "Rpl5"
                },
                "Sox2_Rpl6": {
                    "id": "Sox2_Rpl6",
                    "type": null,
                    "score": null,
                    "reversable": false,
                    "correlations": {
                        "group2": 0.2732570360352224
                    },
                    "regulatory_source": "Sox2",
                    "regulatory_target": "Rpl6"
                },
                "Sox2_Rpl7": {
                    "id": "Sox2_Rpl7",
                    "type": null,
                    "score": null,
                    "reversable": false,
                    "correlations": {
                        "group2": 0.5403600258654023
                    },
                    "regulatory_source": "Sox2",
                    "regulatory_target": "Rpl7"
                },
                "Sox2_Rpl7a": {
                    "id": "Sox2_Rpl7a",
                    "type": null,
                    "score": null,
                    "reversable": false,
                    "correlations": {
                        "group2": 0.5689781187208324
                    },
                    "regulatory_source": "Sox2",
                    "regulatory_target": "Rpl7a"
                },
                "Sox2_Rpl7l1": {
                    "id": "Sox2_Rpl7l1",
                    "type": null,
                    "score": null,
                    "reversable": false,
                    "correlations": {
                        "group2": 0.5678914053699198
                    },
                    "regulatory_source": "Sox2",
                    "regulatory_target": "Rpl7l1"
                },
                "Sox2_Rpl8": {
                    "id": "Sox2_Rpl8",
                    "type": null,
                    "score": null,
                    "reversable": false,
                    "correlations": {
                        "group2": 0.6071371117060582
                    },
                    "regulatory_source": "Sox2",
                    "regulatory_target": "Rpl8"
                },
                "Sox2_Rpl9": {
                    "id": "Sox2_Rpl9",
                    "type": null,
                    "score": null,
                    "reversable": false,
                    "correlations": {
                        "group2": 0.3351763175438593
                    },
                    "regulatory_source": "Sox2",
                    "regulatory_target": "Rpl9"
                },
                "Sox2_Rplp0": {
                    "id": "Sox2_Rplp0",
                    "type": null,
                    "score": null,
                    "reversable": false,
                    "correlations": {
                        "group2": 0.47993362129710787
                    },
                    "regulatory_source": "Sox2",
                    "regulatory_target": "Rplp0"
                },
                "Sox2_Rplp1": {
                    "id": "Sox2_Rplp1",
                    "type": null,
                    "score": null,
                    "reversable": false,
                    "correlations": {
                        "group2": 0.5547880666610001
                    },
                    "regulatory_source": "Sox2",
                    "regulatory_target": "Rplp1"
                },
                "Sox2_Rplp2": {
                    "id": "Sox2_Rplp2",
                    "type": null,
                    "score": null,
                    "reversable": false,
                    "correlations": {
                        "group2": 0.5506827693149132
                    },
                    "regulatory_source": "Sox2",
                    "regulatory_target": "Rplp2"
                },
                "Sox2_Rpp21": {
                    "id": "Sox2_Rpp21",
                    "type": null,
                    "score": null,
                    "reversable": false,
                    "correlations": {
                        "group2": 0.48356982662473663
                    },
                    "regulatory_source": "Sox2",
                    "regulatory_target": "Rpp21"
                },
                "Sox2_Rpp25": {
                    "id": "Sox2_Rpp25",
                    "type": null,
                    "score": null,
                    "reversable": false,
                    "correlations": {
                        "group2": 0.705305797741922
                    },
                    "regulatory_source": "Sox2",
                    "regulatory_target": "Rpp25"
                },
                "Sox2_Rps10": {
                    "id": "Sox2_Rps10",
                    "type": null,
                    "score": null,
                    "reversable": false,
                    "correlations": {
                        "group2": 0.6136122283435808
                    },
                    "regulatory_source": "Sox2",
                    "regulatory_target": "Rps10"
                },
                "Sox2_Rps11": {
                    "id": "Sox2_Rps11",
                    "type": null,
                    "score": null,
                    "reversable": false,
                    "correlations": {
                        "group2": 0.4070216741117171
                    },
                    "regulatory_source": "Sox2",
                    "regulatory_target": "Rps11"
                },
                "Sox2_Rps12": {
                    "id": "Sox2_Rps12",
                    "type": null,
                    "score": null,
                    "reversable": false,
                    "correlations": {
                        "group2": 0.6462615484472362
                    },
                    "regulatory_source": "Sox2",
                    "regulatory_target": "Rps12"
                },
                "Sox2_Rps13": {
                    "id": "Sox2_Rps13",
                    "type": null,
                    "score": null,
                    "reversable": false,
                    "correlations": {
                        "group2": 0.6031843827755459
                    },
                    "regulatory_source": "Sox2",
                    "regulatory_target": "Rps13"
                },
                "Sox2_Rps14": {
                    "id": "Sox2_Rps14",
                    "type": null,
                    "score": null,
                    "reversable": false,
                    "correlations": {
                        "group2": 0.46700216833157154
                    },
                    "regulatory_source": "Sox2",
                    "regulatory_target": "Rps14"
                },
                "Sox2_Rps15": {
                    "id": "Sox2_Rps15",
                    "type": null,
                    "score": null,
                    "reversable": false,
                    "correlations": {
                        "group2": 0.45859022302140245
                    },
                    "regulatory_source": "Sox2",
                    "regulatory_target": "Rps15"
                },
                "Sox2_Rps15a": {
                    "id": "Sox2_Rps15a",
                    "type": null,
                    "score": null,
                    "reversable": false,
                    "correlations": {
                        "group2": 0.2639104420634458
                    },
                    "regulatory_source": "Sox2",
                    "regulatory_target": "Rps15a"
                },
                "Sox2_Rps16": {
                    "id": "Sox2_Rps16",
                    "type": null,
                    "score": null,
                    "reversable": false,
                    "correlations": {
                        "group2": 0.5614260417629273
                    },
                    "regulatory_source": "Sox2",
                    "regulatory_target": "Rps16"
                },
                "Sox2_Rps17": {
                    "id": "Sox2_Rps17",
                    "type": null,
                    "score": null,
                    "reversable": false,
                    "correlations": {
                        "group2": 0.468637879662499
                    },
                    "regulatory_source": "Sox2",
                    "regulatory_target": "Rps17"
                },
                "Sox2_Rps18": {
                    "id": "Sox2_Rps18",
                    "type": null,
                    "score": null,
                    "reversable": false,
                    "correlations": {
                        "group2": 0.6656484509937167
                    },
                    "regulatory_source": "Sox2",
                    "regulatory_target": "Rps18"
                },
                "Sox2_Rps19": {
                    "id": "Sox2_Rps19",
                    "type": null,
                    "score": null,
                    "reversable": false,
                    "correlations": {
                        "group2": 0.25454516982329456
                    },
                    "regulatory_source": "Sox2",
                    "regulatory_target": "Rps19"
                },
                "Sox2_Rps19bp1": {
                    "id": "Sox2_Rps19bp1",
                    "type": null,
                    "score": null,
                    "reversable": false,
                    "correlations": {
                        "group2": 0.4639041500363083
                    },
                    "regulatory_source": "Sox2",
                    "regulatory_target": "Rps19bp1"
                },
                "Sox2_Rps2": {
                    "id": "Sox2_Rps2",
                    "type": null,
                    "score": null,
                    "reversable": false,
                    "correlations": {
                        "group2": 0.6451415008737982
                    },
                    "regulatory_source": "Sox2",
                    "regulatory_target": "Rps2"
                },
                "Sox2_Rps20": {
                    "id": "Sox2_Rps20",
                    "type": null,
                    "score": null,
                    "reversable": false,
                    "correlations": {
                        "group2": 0.599446329201887
                    },
                    "regulatory_source": "Sox2",
                    "regulatory_target": "Rps20"
                },
                "Sox2_Rps21": {
                    "id": "Sox2_Rps21",
                    "type": null,
                    "score": null,
                    "reversable": false,
                    "correlations": {
                        "group2": 0.5883765840254642
                    },
                    "regulatory_source": "Sox2",
                    "regulatory_target": "Rps21"
                },
                "Sox2_Rps23": {
                    "id": "Sox2_Rps23",
                    "type": null,
                    "score": null,
                    "reversable": false,
                    "correlations": {
                        "group2": 0.5802949541725826
                    },
                    "regulatory_source": "Sox2",
                    "regulatory_target": "Rps23"
                },
                "Sox2_Rps24": {
                    "id": "Sox2_Rps24",
                    "type": null,
                    "score": null,
                    "reversable": false,
                    "correlations": {
                        "group2": 0.48598619320284137
                    },
                    "regulatory_source": "Sox2",
                    "regulatory_target": "Rps24"
                },
                "Sox2_Rps25": {
                    "id": "Sox2_Rps25",
                    "type": null,
                    "score": null,
                    "reversable": false,
                    "correlations": {
                        "group2": 0.395441229412156
                    },
                    "regulatory_source": "Sox2",
                    "regulatory_target": "Rps25"
                },
                "Sox2_Rps26": {
                    "id": "Sox2_Rps26",
                    "type": null,
                    "score": null,
                    "reversable": false,
                    "correlations": {
                        "group2": 0.5026603985576764
                    },
                    "regulatory_source": "Sox2",
                    "regulatory_target": "Rps26"
                },
                "Sox2_Rps27": {
                    "id": "Sox2_Rps27",
                    "type": null,
                    "score": null,
                    "reversable": false,
                    "correlations": {
                        "group2": 0.6432702976507821
                    },
                    "regulatory_source": "Sox2",
                    "regulatory_target": "Rps27"
                },
                "Sox2_Rps27a": {
                    "id": "Sox2_Rps27a",
                    "type": null,
                    "score": null,
                    "reversable": false,
                    "correlations": {
                        "group2": 0.37445681466371217
                    },
                    "regulatory_source": "Sox2",
                    "regulatory_target": "Rps27a"
                },
                "Sox2_Rps27l": {
                    "id": "Sox2_Rps27l",
                    "type": null,
                    "score": null,
                    "reversable": false,
                    "correlations": {
                        "group2": 0.2780112959924225
                    },
                    "regulatory_source": "Sox2",
                    "regulatory_target": "Rps27l"
                },
                "Sox2_Rps28": {
                    "id": "Sox2_Rps28",
                    "type": null,
                    "score": null,
                    "reversable": false,
                    "correlations": {
                        "group2": 0.49763986363607554
                    },
                    "regulatory_source": "Sox2",
                    "regulatory_target": "Rps28"
                },
                "Sox2_Rps29": {
                    "id": "Sox2_Rps29",
                    "type": null,
                    "score": null,
                    "reversable": false,
                    "correlations": {
                        "group2": 0.5499110784482169
                    },
                    "regulatory_source": "Sox2",
                    "regulatory_target": "Rps29"
                },
                "Sox2_Rps3": {
                    "id": "Sox2_Rps3",
                    "type": null,
                    "score": null,
                    "reversable": false,
                    "correlations": {
                        "group2": 0.5621219659229356
                    },
                    "regulatory_source": "Sox2",
                    "regulatory_target": "Rps3"
                },
                "Sox2_Rps3a1": {
                    "id": "Sox2_Rps3a1",
                    "type": null,
                    "score": null,
                    "reversable": false,
                    "correlations": {
                        "group2": 0.2627303554879854
                    },
                    "regulatory_source": "Sox2",
                    "regulatory_target": "Rps3a1"
                },
                "Sox2_Rps4x": {
                    "id": "Sox2_Rps4x",
                    "type": null,
                    "score": null,
                    "reversable": false,
                    "correlations": {
                        "group2": 0.527199497417022
                    },
                    "regulatory_source": "Sox2",
                    "regulatory_target": "Rps4x"
                },
                "Sox2_Rps5": {
                    "id": "Sox2_Rps5",
                    "type": null,
                    "score": null,
                    "reversable": false,
                    "correlations": {
                        "group2": 0.6038759643031613
                    },
                    "regulatory_source": "Sox2",
                    "regulatory_target": "Rps5"
                },
                "Sox2_Rps6": {
                    "id": "Sox2_Rps6",
                    "type": null,
                    "score": null,
                    "reversable": false,
                    "correlations": {
                        "group2": 0.5446709888115703
                    },
                    "regulatory_source": "Sox2",
                    "regulatory_target": "Rps6"
                },
                "Sox2_Rps7": {
                    "id": "Sox2_Rps7",
                    "type": null,
                    "score": null,
                    "reversable": false,
                    "correlations": {
                        "group2": 0.5642305311651338
                    },
                    "regulatory_source": "Sox2",
                    "regulatory_target": "Rps7"
                },
                "Sox2_Rps8": {
                    "id": "Sox2_Rps8",
                    "type": null,
                    "score": null,
                    "reversable": false,
                    "correlations": {
                        "group2": 0.4694105183592601
                    },
                    "regulatory_source": "Sox2",
                    "regulatory_target": "Rps8"
                },
                "Sox2_Rps9": {
                    "id": "Sox2_Rps9",
                    "type": null,
                    "score": null,
                    "reversable": false,
                    "correlations": {
                        "group2": 0.27542930761585716
                    },
                    "regulatory_source": "Sox2",
                    "regulatory_target": "Rps9"
                },
                "Sox2_Rpsa": {
                    "id": "Sox2_Rpsa",
                    "type": null,
                    "score": null,
                    "reversable": false,
                    "correlations": {
                        "group2": 0.45336451717782505
                    },
                    "regulatory_source": "Sox2",
                    "regulatory_target": "Rpsa"
                },
                "Sox2_Rrp15": {
                    "id": "Sox2_Rrp15",
                    "type": null,
                    "score": null,
                    "reversable": false,
                    "correlations": {
                        "group2": 0.24070088033738682
                    },
                    "regulatory_source": "Sox2",
                    "regulatory_target": "Rrp15"
                },
                "Sox2_Rrp1b": {
                    "id": "Sox2_Rrp1b",
                    "type": null,
                    "score": null,
                    "reversable": false,
                    "correlations": {
                        "group2": 0.7360572781578634
                    },
                    "regulatory_source": "Sox2",
                    "regulatory_target": "Rrp1b"
                },
                "Sox2_Rrp9": {
                    "id": "Sox2_Rrp9",
                    "type": null,
                    "score": null,
                    "reversable": false,
                    "correlations": {
                        "group2": 0.65503903492026
                    },
                    "regulatory_source": "Sox2",
                    "regulatory_target": "Rrp9"
                },
                "Sox2_Rrs1": {
                    "id": "Sox2_Rrs1",
                    "type": null,
                    "score": null,
                    "reversable": false,
                    "correlations": {
                        "group2": 0.45146201461430036
                    },
                    "regulatory_source": "Sox2",
                    "regulatory_target": "Rrs1"
                },
                "Sox2_Rsl1d1": {
                    "id": "Sox2_Rsl1d1",
                    "type": null,
                    "score": null,
                    "reversable": false,
                    "correlations": {
                        "group2": 0.4042609180333777
                    },
                    "regulatory_source": "Sox2",
                    "regulatory_target": "Rsl1d1"
                },
                "Sox2_Rsl24d1": {
                    "id": "Sox2_Rsl24d1",
                    "type": null,
                    "score": null,
                    "reversable": false,
                    "correlations": {
                        "group2": 0.5610149403790732
                    },
                    "regulatory_source": "Sox2",
                    "regulatory_target": "Rsl24d1"
                },
                "Sox2_Ruvbl2": {
                    "id": "Sox2_Ruvbl2",
                    "type": null,
                    "score": null,
                    "reversable": false,
                    "correlations": {
                        "group2": 0.3904084290899304
                    },
                    "regulatory_source": "Sox2",
                    "regulatory_target": "Ruvbl2"
                },
                "Sox2_Rwdd1": {
                    "id": "Sox2_Rwdd1",
                    "type": null,
                    "score": null,
                    "reversable": false,
                    "correlations": {
                        "group2": 0.5165435121805004
                    },
                    "regulatory_source": "Sox2",
                    "regulatory_target": "Rwdd1"
                },
                "Sox2_S100a6": {
                    "id": "Sox2_S100a6",
                    "type": null,
                    "score": null,
                    "reversable": false,
                    "correlations": {
                        "group2": -0.2022377666780409
                    },
                    "regulatory_source": "Sox2",
                    "regulatory_target": "S100a6"
                },
                "Sox2_Sae1": {
                    "id": "Sox2_Sae1",
                    "type": null,
                    "score": null,
                    "reversable": false,
                    "correlations": {
                        "group2": 0.27207599266640214
                    },
                    "regulatory_source": "Sox2",
                    "regulatory_target": "Sae1"
                },
                "Sox2_Sec61b": {
                    "id": "Sox2_Sec61b",
                    "type": null,
                    "score": null,
                    "reversable": false,
                    "correlations": {
                        "group2": 0.32845897491079223
                    },
                    "regulatory_source": "Sox2",
                    "regulatory_target": "Sec61b"
                },
                "Sox2_Sephs2": {
                    "id": "Sox2_Sephs2",
                    "type": null,
                    "score": null,
                    "reversable": false,
                    "correlations": {
                        "group2": 0.6407647997659213
                    },
                    "regulatory_source": "Sox2",
                    "regulatory_target": "Sephs2"
                },
                "Sox2_Serbp1": {
                    "id": "Sox2_Serbp1",
                    "type": null,
                    "score": null,
                    "reversable": false,
                    "correlations": {
                        "group2": 0.5024500865273273
                    },
                    "regulatory_source": "Sox2",
                    "regulatory_target": "Serbp1"
                },
                "Sox2_Serpine2": {
                    "id": "Sox2_Serpine2",
                    "type": null,
                    "score": null,
                    "reversable": false,
                    "correlations": {
                        "group2": -0.3713371925259959
                    },
                    "regulatory_source": "Sox2",
                    "regulatory_target": "Serpine2"
                },
                "Sox2_Set": {
                    "id": "Sox2_Set",
                    "type": null,
                    "score": null,
                    "reversable": false,
                    "correlations": {
                        "group2": 0.5657515575756918
                    },
                    "regulatory_source": "Sox2",
                    "regulatory_target": "Set"
                },
                "Sox2_Sf3a2": {
                    "id": "Sox2_Sf3a2",
                    "type": null,
                    "score": null,
                    "reversable": false,
                    "correlations": {
                        "group2": 0.5350923605886809
                    },
                    "regulatory_source": "Sox2",
                    "regulatory_target": "Sf3a2"
                },
                "Sox2_Sf3b1": {
                    "id": "Sox2_Sf3b1",
                    "type": null,
                    "score": null,
                    "reversable": false,
                    "correlations": {
                        "group2": 0.298675716792502
                    },
                    "regulatory_source": "Sox2",
                    "regulatory_target": "Sf3b1"
                },
                "Sox2_Sf3b2": {
                    "id": "Sox2_Sf3b2",
                    "type": null,
                    "score": null,
                    "reversable": false,
                    "correlations": {
                        "group2": 0.35645151206010284
                    },
                    "regulatory_source": "Sox2",
                    "regulatory_target": "Sf3b2"
                },
                "Sox2_Sf3b4": {
                    "id": "Sox2_Sf3b4",
                    "type": null,
                    "score": null,
                    "reversable": false,
                    "correlations": {
                        "group2": 0.31180465996693113
                    },
                    "regulatory_source": "Sox2",
                    "regulatory_target": "Sf3b4"
                },
                "Sox2_Sf3b6": {
                    "id": "Sox2_Sf3b6",
                    "type": null,
                    "score": null,
                    "reversable": false,
                    "correlations": {
                        "group2": 0.4355836384861363
                    },
                    "regulatory_source": "Sox2",
                    "regulatory_target": "Sf3b6"
                },
                "Sox2_Sfpq": {
                    "id": "Sox2_Sfpq",
                    "type": null,
                    "score": null,
                    "reversable": false,
                    "correlations": {
                        "group2": 0.3270787024098404
                    },
                    "regulatory_source": "Sox2",
                    "regulatory_target": "Sfpq"
                },
                "Sox2_Sfrp1": {
                    "id": "Sox2_Sfrp1",
                    "type": null,
                    "score": null,
                    "reversable": false,
                    "correlations": {
                        "group2": 0.5215624425879348
                    },
                    "regulatory_source": "Sox2",
                    "regulatory_target": "Sfrp1"
                },
                "Sox2_Sgk1": {
                    "id": "Sox2_Sgk1",
                    "type": null,
                    "score": null,
                    "reversable": false,
                    "correlations": {
                        "group2": 0.5168562470989033
                    },
                    "regulatory_source": "Sox2",
                    "regulatory_target": "Sgk1"
                },
                "Sox2_Sh3bgrl": {
                    "id": "Sox2_Sh3bgrl",
                    "type": null,
                    "score": null,
                    "reversable": false,
                    "correlations": {
                        "group2": -0.2768295903855724
                    },
                    "regulatory_source": "Sox2",
                    "regulatory_target": "Sh3bgrl"
                },
                "Sox2_Shmt1": {
                    "id": "Sox2_Shmt1",
                    "type": null,
                    "score": null,
                    "reversable": false,
                    "correlations": {
                        "group2": 0.673633154348514
                    },
                    "regulatory_source": "Sox2",
                    "regulatory_target": "Shmt1"
                },
                "Sox2_Slc25a39": {
                    "id": "Sox2_Slc25a39",
                    "type": null,
                    "score": null,
                    "reversable": false,
                    "correlations": {
                        "group2": 0.376116285494337
                    },
                    "regulatory_source": "Sox2",
                    "regulatory_target": "Slc25a39"
                },
                "Sox2_Slc25a5": {
                    "id": "Sox2_Slc25a5",
                    "type": null,
                    "score": null,
                    "reversable": false,
                    "correlations": {
                        "group2": 0.4867774573950892
                    },
                    "regulatory_source": "Sox2",
                    "regulatory_target": "Slc25a5"
                },
                "Sox2_Slirp": {
                    "id": "Sox2_Slirp",
                    "type": null,
                    "score": null,
                    "reversable": false,
                    "correlations": {
                        "group2": 0.24663317295618722
                    },
                    "regulatory_source": "Sox2",
                    "regulatory_target": "Slirp"
                },
                "Sox2_Smarca5": {
                    "id": "Sox2_Smarca5",
                    "type": null,
                    "score": null,
                    "reversable": false,
                    "correlations": {
                        "group2": 0.7134709243293033
                    },
                    "regulatory_source": "Sox2",
                    "regulatory_target": "Smarca5"
                },
                "Sox2_Smarcc1": {
                    "id": "Sox2_Smarcc1",
                    "type": null,
                    "score": null,
                    "reversable": false,
                    "correlations": {
                        "group2": 0.5509130508831054
                    },
                    "regulatory_source": "Sox2",
                    "regulatory_target": "Smarcc1"
                },
                "Sox2_Smc2": {
                    "id": "Sox2_Smc2",
                    "type": null,
                    "score": null,
                    "reversable": false,
                    "correlations": {
                        "group2": 0.5735159721095531
                    },
                    "regulatory_source": "Sox2",
                    "regulatory_target": "Smc2"
                },
                "Sox2_Smn1": {
                    "id": "Sox2_Smn1",
                    "type": null,
                    "score": null,
                    "reversable": false,
                    "correlations": {
                        "group2": 0.23907330454269976
                    },
                    "regulatory_source": "Sox2",
                    "regulatory_target": "Smn1"
                },
                "Sox2_Snhg6": {
                    "id": "Sox2_Snhg6",
                    "type": null,
                    "score": null,
                    "reversable": false,
                    "correlations": {
                        "group2": 0.6191862579840339
                    },
                    "regulatory_source": "Sox2",
                    "regulatory_target": "Snhg6"
                },
                "Sox2_Snrnp25": {
                    "id": "Sox2_Snrnp25",
                    "type": null,
                    "score": null,
                    "reversable": false,
                    "correlations": {
                        "group2": 0.4530533142969215
                    },
                    "regulatory_source": "Sox2",
                    "regulatory_target": "Snrnp25"
                },
                "Sox2_Snrnp40": {
                    "id": "Sox2_Snrnp40",
                    "type": null,
                    "score": null,
                    "reversable": false,
                    "correlations": {
                        "group2": 0.42731960878498587
                    },
                    "regulatory_source": "Sox2",
                    "regulatory_target": "Snrnp40"
                },
                "Sox2_Snrnp70": {
                    "id": "Sox2_Snrnp70",
                    "type": null,
                    "score": null,
                    "reversable": false,
                    "correlations": {
                        "group2": 0.3840196465389755
                    },
                    "regulatory_source": "Sox2",
                    "regulatory_target": "Snrnp70"
                },
                "Sox2_Snrpa1": {
                    "id": "Sox2_Snrpa1",
                    "type": null,
                    "score": null,
                    "reversable": false,
                    "correlations": {
                        "group2": 0.35629414375848817
                    },
                    "regulatory_source": "Sox2",
                    "regulatory_target": "Snrpa1"
                },
                "Sox2_Snrpb": {
                    "id": "Sox2_Snrpb",
                    "type": null,
                    "score": null,
                    "reversable": false,
                    "correlations": {
                        "group2": 0.5752003104559977
                    },
                    "regulatory_source": "Sox2",
                    "regulatory_target": "Snrpb"
                },
                "Sox2_Snrpb2": {
                    "id": "Sox2_Snrpb2",
                    "type": null,
                    "score": null,
                    "reversable": false,
                    "correlations": {
                        "group2": 0.28818381185114716
                    },
                    "regulatory_source": "Sox2",
                    "regulatory_target": "Snrpb2"
                },
                "Sox2_Snrpc": {
                    "id": "Sox2_Snrpc",
                    "type": null,
                    "score": null,
                    "reversable": false,
                    "correlations": {
                        "group2": 0.30387496487200033
                    },
                    "regulatory_source": "Sox2",
                    "regulatory_target": "Snrpc"
                },
                "Sox2_Snrpd1": {
                    "id": "Sox2_Snrpd1",
                    "type": null,
                    "score": null,
                    "reversable": false,
                    "correlations": {
                        "group2": 0.39299565114395224
                    },
                    "regulatory_source": "Sox2",
                    "regulatory_target": "Snrpd1"
                },
                "Sox2_Snrpd2": {
                    "id": "Sox2_Snrpd2",
                    "type": null,
                    "score": null,
                    "reversable": false,
                    "correlations": {
                        "group2": 0.364182441891267
                    },
                    "regulatory_source": "Sox2",
                    "regulatory_target": "Snrpd2"
                },
                "Sox2_Snrpd3": {
                    "id": "Sox2_Snrpd3",
                    "type": null,
                    "score": null,
                    "reversable": false,
                    "correlations": {
                        "group2": 0.41918789688862756
                    },
                    "regulatory_source": "Sox2",
                    "regulatory_target": "Snrpd3"
                },
                "Sox2_Snrpe": {
                    "id": "Sox2_Snrpe",
                    "type": null,
                    "score": null,
                    "reversable": false,
                    "correlations": {
                        "group2": 0.43029834978550824
                    },
                    "regulatory_source": "Sox2",
                    "regulatory_target": "Snrpe"
                },
                "Sox2_Snrpg": {
                    "id": "Sox2_Snrpg",
                    "type": null,
                    "score": null,
                    "reversable": false,
                    "correlations": {
                        "group2": 0.49644866398210075
                    },
                    "regulatory_source": "Sox2",
                    "regulatory_target": "Snrpg"
                },
                "Sox2_Snx3": {
                    "id": "Sox2_Snx3",
                    "type": null,
                    "score": null,
                    "reversable": false,
                    "correlations": {
                        "group2": 0.2568896501111443
                    },
                    "regulatory_source": "Sox2",
                    "regulatory_target": "Snx3"
                },
                "Sox2_Snx5": {
                    "id": "Sox2_Snx5",
                    "type": null,
                    "score": null,
                    "reversable": false,
                    "correlations": {
                        "group2": 0.32890207716283143
                    },
                    "regulatory_source": "Sox2",
                    "regulatory_target": "Snx5"
                },
                "Sox2_Socs3": {
                    "id": "Sox2_Socs3",
                    "type": null,
                    "score": null,
                    "reversable": false,
                    "correlations": {
                        "group2": 0.39903467003410364
                    },
                    "regulatory_source": "Sox2",
                    "regulatory_target": "Socs3"
                },
                "Sox2_Sod2": {
                    "id": "Sox2_Sod2",
                    "type": null,
                    "score": null,
                    "reversable": false,
                    "correlations": {
                        "group2": 0.46794187023157297
                    },
                    "regulatory_source": "Sox2",
                    "regulatory_target": "Sod2"
                },
                "Spag7_Sox2": {
                    "id": "Spag7_Sox2",
                    "type": null,
                    "score": null,
                    "reversable": false,
                    "correlations": {
                        "group2": 0.45404218387609124
                    },
                    "regulatory_source": "Sox2",
                    "regulatory_target": "Spag7"
                },
                "Spc24_Sox2": {
                    "id": "Spc24_Sox2",
                    "type": null,
                    "score": null,
                    "reversable": false,
                    "correlations": {
                        "group2": 0.7502805800562754
                    },
                    "regulatory_source": "Sox2",
                    "regulatory_target": "Spc24"
                },
                "Spint2_Sox2": {
                    "id": "Spint2_Sox2",
                    "type": null,
                    "score": null,
                    "reversable": false,
                    "correlations": {
                        "group2": 0.22097937164702663
                    },
                    "regulatory_source": "Sox2",
                    "regulatory_target": "Spint2"
                },
                "Spr_Sox2": {
                    "id": "Spr_Sox2",
                    "type": null,
                    "score": null,
                    "reversable": false,
                    "correlations": {
                        "group2": 0.3008955505284968
                    },
                    "regulatory_source": "Sox2",
                    "regulatory_target": "Spr"
                },
                "Srm_Sox2": {
                    "id": "Srm_Sox2",
                    "type": null,
                    "score": null,
                    "reversable": false,
                    "correlations": {
                        "group2": 0.3528131028400637
                    },
                    "regulatory_source": "Sox2",
                    "regulatory_target": "Srm"
                },
                "Srp19_Sox2": {
                    "id": "Srp19_Sox2",
                    "type": null,
                    "score": null,
                    "reversable": false,
                    "correlations": {
                        "group2": 0.2647615347454981
                    },
                    "regulatory_source": "Sox2",
                    "regulatory_target": "Srp19"
                },
                "Srp9_Sox2": {
                    "id": "Srp9_Sox2",
                    "type": null,
                    "score": null,
                    "reversable": false,
                    "correlations": {
                        "group2": 0.34591780447388265
                    },
                    "regulatory_source": "Sox2",
                    "regulatory_target": "Srp9"
                },
                "Srpk1_Sox2": {
                    "id": "Srpk1_Sox2",
                    "type": null,
                    "score": null,
                    "reversable": false,
                    "correlations": {
                        "group2": 0.5327137941965541
                    },
                    "regulatory_source": "Sox2",
                    "regulatory_target": "Srpk1"
                },
                "Srrm1_Sox2": {
                    "id": "Srrm1_Sox2",
                    "type": null,
                    "score": null,
                    "reversable": false,
                    "correlations": {
                        "group2": 0.4036640915627215
                    },
                    "regulatory_source": "Sox2",
                    "regulatory_target": "Srrm1"
                },
                "Srsf1_Sox2": {
                    "id": "Srsf1_Sox2",
                    "type": null,
                    "score": null,
                    "reversable": false,
                    "correlations": {
                        "group2": 0.4498691174298388
                    },
                    "regulatory_source": "Sox2",
                    "regulatory_target": "Srsf1"
                },
                "Srsf10_Sox2": {
                    "id": "Srsf10_Sox2",
                    "type": null,
                    "score": null,
                    "reversable": false,
                    "correlations": {
                        "group2": 0.21764213304897917
                    },
                    "regulatory_source": "Sox2",
                    "regulatory_target": "Srsf10"
                },
                "Srsf2_Sox2": {
                    "id": "Srsf2_Sox2",
                    "type": null,
                    "score": null,
                    "reversable": false,
                    "correlations": {
                        "group2": 0.6271088520198982
                    },
                    "regulatory_source": "Sox2",
                    "regulatory_target": "Srsf2"
                },
                "Srsf3_Sox2": {
                    "id": "Srsf3_Sox2",
                    "type": null,
                    "score": null,
                    "reversable": false,
                    "correlations": {
                        "group2": 0.4827867282895972
                    },
                    "regulatory_source": "Sox2",
                    "regulatory_target": "Srsf3"
                },
                "Srsf5_Sox2": {
                    "id": "Srsf5_Sox2",
                    "type": null,
                    "score": null,
                    "reversable": false,
                    "correlations": {
                        "group2": 0.34325801445710574
                    },
                    "regulatory_source": "Sox2",
                    "regulatory_target": "Srsf5"
                },
                "Srsf7_Sox2": {
                    "id": "Srsf7_Sox2",
                    "type": null,
                    "score": null,
                    "reversable": false,
                    "correlations": {
                        "group2": 0.4004874845999853
                    },
                    "regulatory_source": "Sox2",
                    "regulatory_target": "Srsf7"
                },
                "Srsf9_Sox2": {
                    "id": "Srsf9_Sox2",
                    "type": null,
                    "score": null,
                    "reversable": false,
                    "correlations": {
                        "group2": 0.4993552135572401
                    },
                    "regulatory_source": "Sox2",
                    "regulatory_target": "Srsf9"
                },
                "Ssbp1_Sox2": {
                    "id": "Ssbp1_Sox2",
                    "type": null,
                    "score": null,
                    "reversable": false,
                    "correlations": {
                        "group2": 0.6073887304787873
                    },
                    "regulatory_source": "Sox2",
                    "regulatory_target": "Ssbp1"
                },
                "Ssr2_Sox2": {
                    "id": "Ssr2_Sox2",
                    "type": null,
                    "score": null,
                    "reversable": false,
                    "correlations": {
                        "group2": 0.6820606975872067
                    },
                    "regulatory_source": "Sox2",
                    "regulatory_target": "Ssr2"
                },
                "Ssrp1_Sox2": {
                    "id": "Ssrp1_Sox2",
                    "type": null,
                    "score": null,
                    "reversable": false,
                    "correlations": {
                        "group2": 0.653112234239613
                    },
                    "regulatory_source": "Sox2",
                    "regulatory_target": "Ssrp1"
                },
                "Sssca1_Sox2": {
                    "id": "Sssca1_Sox2",
                    "type": null,
                    "score": null,
                    "reversable": false,
                    "correlations": {
                        "group2": 0.24644911727815957
                    },
                    "regulatory_source": "Sox2",
                    "regulatory_target": "Sssca1"
                },
                "Stip1_Sox2": {
                    "id": "Stip1_Sox2",
                    "type": null,
                    "score": null,
                    "reversable": false,
                    "correlations": {
                        "group2": 0.6070937100373779
                    },
                    "regulatory_source": "Sox2",
                    "regulatory_target": "Stip1"
                },
                "Stmn1_Sox2": {
                    "id": "Stmn1_Sox2",
                    "type": null,
                    "score": null,
                    "reversable": false,
                    "correlations": {
                        "group2": 0.547006006486546
                    },
                    "regulatory_source": "Sox2",
                    "regulatory_target": "Stmn1"
                },
                "Stmn2_Sox2": {
                    "id": "Stmn2_Sox2",
                    "type": null,
                    "score": null,
                    "reversable": false,
                    "correlations": {
                        "group2": 0.36865034398434404
                    },
                    "regulatory_source": "Sox2",
                    "regulatory_target": "Stmn2"
                },
                "Stoml2_Sox2": {
                    "id": "Stoml2_Sox2",
                    "type": null,
                    "score": null,
                    "reversable": false,
                    "correlations": {
                        "group2": 0.5987302993145565
                    },
                    "regulatory_source": "Sox2",
                    "regulatory_target": "Stoml2"
                },
                "Stra13_Sox2": {
                    "id": "Stra13_Sox2",
                    "type": null,
                    "score": null,
                    "reversable": false,
                    "correlations": {
                        "group2": 0.49604930466913266
                    },
                    "regulatory_source": "Sox2",
                    "regulatory_target": "Stra13"
                },
                "Strap_Sox2": {
                    "id": "Strap_Sox2",
                    "type": null,
                    "score": null,
                    "reversable": false,
                    "correlations": {
                        "group2": 0.38361533832529027
                    },
                    "regulatory_source": "Sox2",
                    "regulatory_target": "Strap"
                },
                "Sub1_Sox2": {
                    "id": "Sub1_Sox2",
                    "type": null,
                    "score": null,
                    "reversable": false,
                    "correlations": {
                        "group2": 0.3508618322517236
                    },
                    "regulatory_source": "Sox2",
                    "regulatory_target": "Sub1"
                },
                "Suclg1_Sox2": {
                    "id": "Suclg1_Sox2",
                    "type": null,
                    "score": null,
                    "reversable": false,
                    "correlations": {
                        "group2": 0.20725139595185707
                    },
                    "regulatory_source": "Sox2",
                    "regulatory_target": "Suclg1"
                },
                "Sugt1_Sox2": {
                    "id": "Sugt1_Sox2",
                    "type": null,
                    "score": null,
                    "reversable": false,
                    "correlations": {
                        "group2": 0.35402330065812865
                    },
                    "regulatory_source": "Sox2",
                    "regulatory_target": "Sugt1"
                },
                "Sumo1_Sox2": {
                    "id": "Sumo1_Sox2",
                    "type": null,
                    "score": null,
                    "reversable": false,
                    "correlations": {
                        "group2": 0.6215943028164322
                    },
                    "regulatory_source": "Sox2",
                    "regulatory_target": "Sumo1"
                },
                "Sumo2_Sox2": {
                    "id": "Sumo2_Sox2",
                    "type": null,
                    "score": null,
                    "reversable": false,
                    "correlations": {
                        "group2": 0.6757310087337977
                    },
                    "regulatory_source": "Sox2",
                    "regulatory_target": "Sumo2"
                },
                "Sumo3_Sox2": {
                    "id": "Sumo3_Sox2",
                    "type": null,
                    "score": null,
                    "reversable": false,
                    "correlations": {
                        "group2": 0.6697866506562019
                    },
                    "regulatory_source": "Sox2",
                    "regulatory_target": "Sumo3"
                },
                "Supt16_Sox2": {
                    "id": "Supt16_Sox2",
                    "type": null,
                    "score": null,
                    "reversable": false,
                    "correlations": {
                        "group2": 0.3320355628002676
                    },
                    "regulatory_source": "Sox2",
                    "regulatory_target": "Supt16"
                },
                "Supt4a_Sox2": {
                    "id": "Supt4a_Sox2",
                    "type": null,
                    "score": null,
                    "reversable": false,
                    "correlations": {
                        "group2": 0.3512242136989905
                    },
                    "regulatory_source": "Sox2",
                    "regulatory_target": "Supt4a"
                },
                "Swi5_Sox2": {
                    "id": "Swi5_Sox2",
                    "type": null,
                    "score": null,
                    "reversable": false,
                    "correlations": {
                        "group2": 0.35451633835836244
                    },
                    "regulatory_source": "Sox2",
                    "regulatory_target": "Swi5"
                },
                "Syce2_Sox2": {
                    "id": "Syce2_Sox2",
                    "type": null,
                    "score": null,
                    "reversable": false,
                    "correlations": {
                        "group2": 0.6014804094564891
                    },
                    "regulatory_source": "Sox2",
                    "regulatory_target": "Syce2"
                },
                "Syncrip_Sox2": {
                    "id": "Syncrip_Sox2",
                    "type": null,
                    "score": null,
                    "reversable": false,
                    "correlations": {
                        "group2": 0.35796134073550334
                    },
                    "regulatory_source": "Sox2",
                    "regulatory_target": "Syncrip"
                },
                "Syngr1_Sox2": {
                    "id": "Syngr1_Sox2",
                    "type": null,
                    "score": null,
                    "reversable": false,
                    "correlations": {
                        "group2": 0.3011894793452237
                    },
                    "regulatory_source": "Sox2",
                    "regulatory_target": "Syngr1"
                },
                "Taf10_Sox2": {
                    "id": "Taf10_Sox2",
                    "type": null,
                    "score": null,
                    "reversable": false,
                    "correlations": {
                        "group2": 0.32938331546761834
                    },
                    "regulatory_source": "Sox2",
                    "regulatory_target": "Taf10"
                },
                "Taf1d_Sox2": {
                    "id": "Taf1d_Sox2",
                    "type": null,
                    "score": null,
                    "reversable": false,
                    "correlations": {
                        "group2": 0.42868767768326327
                    },
                    "regulatory_source": "Sox2",
                    "regulatory_target": "Taf1d"
                },
                "Taf7_Sox2": {
                    "id": "Taf7_Sox2",
                    "type": null,
                    "score": null,
                    "reversable": false,
                    "correlations": {
                        "group2": 0.44137639903252035
                    },
                    "regulatory_source": "Sox2",
                    "regulatory_target": "Taf7"
                },
                "Tbcb_Sox2": {
                    "id": "Tbcb_Sox2",
                    "type": null,
                    "score": null,
                    "reversable": false,
                    "correlations": {
                        "group2": 0.4255664199639376
                    },
                    "regulatory_source": "Sox2",
                    "regulatory_target": "Tbcb"
                },
                "Tbx3_Sox2": {
                    "id": "Tbx3_Sox2",
                    "type": null,
                    "score": null,
                    "reversable": false,
                    "correlations": {
                        "group2": 0.6694693497813154
                    },
                    "regulatory_source": "Sox2",
                    "regulatory_target": "Tbx3"
                },
                "Tceb1_Sox2": {
                    "id": "Tceb1_Sox2",
                    "type": null,
                    "score": null,
                    "reversable": false,
                    "correlations": {
                        "group2": 0.33826097835338964
                    },
                    "regulatory_source": "Sox2",
                    "regulatory_target": "Tceb1"
                },
                "Tceb2_Sox2": {
                    "id": "Tceb2_Sox2",
                    "type": null,
                    "score": null,
                    "reversable": false,
                    "correlations": {
                        "group2": 0.25814550641975603
                    },
                    "regulatory_source": "Sox2",
                    "regulatory_target": "Tceb2"
                },
                "Tcof1_Sox2": {
                    "id": "Tcof1_Sox2",
                    "type": null,
                    "score": null,
                    "reversable": false,
                    "correlations": {
                        "group2": 0.34558745293937226
                    },
                    "regulatory_source": "Sox2",
                    "regulatory_target": "Tcof1"
                },
                "Tcp1_Sox2": {
                    "id": "Tcp1_Sox2",
                    "type": null,
                    "score": null,
                    "reversable": false,
                    "correlations": {
                        "group2": 0.3053472218839496
                    },
                    "regulatory_source": "Sox2",
                    "regulatory_target": "Tcp1"
                },
                "Tdgf1_Sox2": {
                    "id": "Tdgf1_Sox2",
                    "type": null,
                    "score": null,
                    "reversable": false,
                    "correlations": {
                        "group2": 0.26667871622290057
                    },
                    "regulatory_source": "Sox2",
                    "regulatory_target": "Tdgf1"
                },
                "Tecr_Sox2": {
                    "id": "Tecr_Sox2",
                    "type": null,
                    "score": null,
                    "reversable": false,
                    "correlations": {
                        "group2": 0.2718071586418223
                    },
                    "regulatory_source": "Sox2",
                    "regulatory_target": "Tecr"
                },
                "Terf1_Sox2": {
                    "id": "Terf1_Sox2",
                    "type": null,
                    "score": null,
                    "reversable": false,
                    "correlations": {
                        "group2": 0.257567130353637
                    },
                    "regulatory_source": "Sox2",
                    "regulatory_target": "Terf1"
                },
                "Tfcp2l1_Sox2": {
                    "id": "Tfcp2l1_Sox2",
                    "type": null,
                    "score": null,
                    "reversable": false,
                    "correlations": {
                        "group2": 0.2943033524600924
                    },
                    "regulatory_source": "Sox2",
                    "regulatory_target": "Tfcp2l1"
                },
                "Tgif1_Sox2": {
                    "id": "Tgif1_Sox2",
                    "type": null,
                    "score": null,
                    "reversable": false,
                    "correlations": {
                        "group2": 0.46157390489357875
                    },
                    "regulatory_source": "Sox2",
                    "regulatory_target": "Tgif1"
                },
                "Thrap3_Sox2": {
                    "id": "Thrap3_Sox2",
                    "type": null,
                    "score": null,
                    "reversable": false,
                    "correlations": {
                        "group2": 0.6116338719322671
                    },
                    "regulatory_source": "Sox2",
                    "regulatory_target": "Thrap3"
                },
                "Timm13_Sox2": {
                    "id": "Timm13_Sox2",
                    "type": null,
                    "score": null,
                    "reversable": false,
                    "correlations": {
                        "group2": 0.4046049770056747
                    },
                    "regulatory_source": "Sox2",
                    "regulatory_target": "Timm13"
                },
                "Timm17a_Sox2": {
                    "id": "Timm17a_Sox2",
                    "type": null,
                    "score": null,
                    "reversable": false,
                    "correlations": {
                        "group2": 0.20163933518059052
                    },
                    "regulatory_source": "Sox2",
                    "regulatory_target": "Timm17a"
                },
                "Timm8b_Sox2": {
                    "id": "Timm8b_Sox2",
                    "type": null,
                    "score": null,
                    "reversable": false,
                    "correlations": {
                        "group2": 0.43508107080072056
                    },
                    "regulatory_source": "Sox2",
                    "regulatory_target": "Timm8b"
                },
                "Tipin_Sox2": {
                    "id": "Tipin_Sox2",
                    "type": null,
                    "score": null,
                    "reversable": false,
                    "correlations": {
                        "group2": 0.26931077162112593
                    },
                    "regulatory_source": "Sox2",
                    "regulatory_target": "Tipin"
                },
                "Tkt_Sox2": {
                    "id": "Tkt_Sox2",
                    "type": null,
                    "score": null,
                    "reversable": false,
                    "correlations": {
                        "group2": 0.3324091194896376
                    },
                    "regulatory_source": "Sox2",
                    "regulatory_target": "Tkt"
                },
                "Tma7_Sox2": {
                    "id": "Tma7_Sox2",
                    "type": null,
                    "score": null,
                    "reversable": false,
                    "correlations": {
                        "group2": 0.7270588832603844
                    },
                    "regulatory_source": "Sox2",
                    "regulatory_target": "Tma7"
                },
                "Tmem176b_Sox2": {
                    "id": "Tmem176b_Sox2",
                    "type": null,
                    "score": null,
                    "reversable": false,
                    "correlations": {
                        "group2": -0.3981586144245142
                    },
                    "regulatory_source": "Sox2",
                    "regulatory_target": "Tmem176b"
                },
                "Tmem258_Sox2": {
                    "id": "Tmem258_Sox2",
                    "type": null,
                    "score": null,
                    "reversable": false,
                    "correlations": {
                        "group2": 0.5380750588753938
                    },
                    "regulatory_source": "Sox2",
                    "regulatory_target": "Tmem258"
                },
                "Tmsb10_Sox2": {
                    "id": "Tmsb10_Sox2",
                    "type": null,
                    "score": null,
                    "reversable": false,
                    "correlations": {
                        "group2": 0.2628939217994662
                    },
                    "regulatory_source": "Sox2",
                    "regulatory_target": "Tmsb10"
                },
                "Tomm20_Sox2": {
                    "id": "Tomm20_Sox2",
                    "type": null,
                    "score": null,
                    "reversable": false,
                    "correlations": {
                        "group2": 0.21809173118569755
                    },
                    "regulatory_source": "Sox2",
                    "regulatory_target": "Tomm20"
                },
                "Tomm40_Sox2": {
                    "id": "Tomm40_Sox2",
                    "type": null,
                    "score": null,
                    "reversable": false,
                    "correlations": {
                        "group2": 0.6116627035566776
                    },
                    "regulatory_source": "Sox2",
                    "regulatory_target": "Tomm40"
                },
                "Tomm5_Sox2": {
                    "id": "Tomm5_Sox2",
                    "type": null,
                    "score": null,
                    "reversable": false,
                    "correlations": {
                        "group2": 0.3986417252490897
                    },
                    "regulatory_source": "Sox2",
                    "regulatory_target": "Tomm5"
                },
                "Tomm7_Sox2": {
                    "id": "Tomm7_Sox2",
                    "type": null,
                    "score": null,
                    "reversable": false,
                    "correlations": {
                        "group2": 0.6411035000165667
                    },
                    "regulatory_source": "Sox2",
                    "regulatory_target": "Tomm7"
                },
                "Tomm70a_Sox2": {
                    "id": "Tomm70a_Sox2",
                    "type": null,
                    "score": null,
                    "reversable": false,
                    "correlations": {
                        "group2": 0.5056651345779347
                    },
                    "regulatory_source": "Sox2",
                    "regulatory_target": "Tomm70a"
                },
                "Tpd52_Sox2": {
                    "id": "Tpd52_Sox2",
                    "type": null,
                    "score": null,
                    "reversable": false,
                    "correlations": {
                        "group2": 0.47411510772089605
                    },
                    "regulatory_source": "Sox2",
                    "regulatory_target": "Tpd52"
                },
                "Tpm3_Sox2": {
                    "id": "Tpm3_Sox2",
                    "type": null,
                    "score": null,
                    "reversable": false,
                    "correlations": {
                        "group2": 0.7128022666708881
                    },
                    "regulatory_source": "Sox2",
                    "regulatory_target": "Tpm3"
                },
                "Tpt1_Sox2": {
                    "id": "Tpt1_Sox2",
                    "type": null,
                    "score": null,
                    "reversable": false,
                    "correlations": {
                        "group2": 0.34476974542506833
                    },
                    "regulatory_source": "Sox2",
                    "regulatory_target": "Tpt1"
                },
                "Tra2a_Sox2": {
                    "id": "Tra2a_Sox2",
                    "type": null,
                    "score": null,
                    "reversable": false,
                    "correlations": {
                        "group2": 0.4769542551515064
                    },
                    "regulatory_source": "Sox2",
                    "regulatory_target": "Tra2a"
                },
                "Tra2b_Sox2": {
                    "id": "Tra2b_Sox2",
                    "type": null,
                    "score": null,
                    "reversable": false,
                    "correlations": {
                        "group2": 0.24941881151293233
                    },
                    "regulatory_source": "Sox2",
                    "regulatory_target": "Tra2b"
                },
                "Trap1a_Sox2": {
                    "id": "Trap1a_Sox2",
                    "type": null,
                    "score": null,
                    "reversable": false,
                    "correlations": {
                        "group2": 0.44294125957221714
                    },
                    "regulatory_source": "Sox2",
                    "regulatory_target": "Trap1a"
                },
                "Trim28_Sox2": {
                    "id": "Trim28_Sox2",
                    "type": null,
                    "score": null,
                    "reversable": false,
                    "correlations": {
                        "group2": 0.3990105543872982
                    },
                    "regulatory_source": "Sox2",
                    "regulatory_target": "Trim28"
                },
                "Trmt112_Sox2": {
                    "id": "Trmt112_Sox2",
                    "type": null,
                    "score": null,
                    "reversable": false,
                    "correlations": {
                        "group2": 0.5038911154505448
                    },
                    "regulatory_source": "Sox2",
                    "regulatory_target": "Trmt112"
                },
                "Trp53_Sox2": {
                    "id": "Trp53_Sox2",
                    "type": null,
                    "score": null,
                    "reversable": false,
                    "correlations": {
                        "group2": 0.7261308245742081
                    },
                    "regulatory_source": "Sox2",
                    "regulatory_target": "Trp53"
                },
                "Tuba1b_Sox2": {
                    "id": "Tuba1b_Sox2",
                    "type": null,
                    "score": null,
                    "reversable": false,
                    "correlations": {
                        "group2": 0.4102632595881726
                    },
                    "regulatory_source": "Sox2",
                    "regulatory_target": "Tuba1b"
                },
                "Tubb4b_Sox2": {
                    "id": "Tubb4b_Sox2",
                    "type": null,
                    "score": null,
                    "reversable": false,
                    "correlations": {
                        "group2": 0.35863936347530895
                    },
                    "regulatory_source": "Sox2",
                    "regulatory_target": "Tubb4b"
                },
                "Txnl4a_Sox2": {
                    "id": "Txnl4a_Sox2",
                    "type": null,
                    "score": null,
                    "reversable": false,
                    "correlations": {
                        "group2": 0.3182751866495739
                    },
                    "regulatory_source": "Sox2",
                    "regulatory_target": "Txnl4a"
                },
                "U2af1_Sox2": {
                    "id": "U2af1_Sox2",
                    "type": null,
                    "score": null,
                    "reversable": false,
                    "correlations": {
                        "group2": 0.5715111246198432
                    },
                    "regulatory_source": "Sox2",
                    "regulatory_target": "U2af1"
                },
                "U2af2_Sox2": {
                    "id": "U2af2_Sox2",
                    "type": null,
                    "score": null,
                    "reversable": false,
                    "correlations": {
                        "group2": 0.5223852952771044
                    },
                    "regulatory_source": "Sox2",
                    "regulatory_target": "U2af2"
                },
                "U2surp_Sox2": {
                    "id": "U2surp_Sox2",
                    "type": null,
                    "score": null,
                    "reversable": false,
                    "correlations": {
                        "group2": 0.40155412125265766
                    },
                    "regulatory_source": "Sox2",
                    "regulatory_target": "U2surp"
                },
                "Uba2_Sox2": {
                    "id": "Uba2_Sox2",
                    "type": null,
                    "score": null,
                    "reversable": false,
                    "correlations": {
                        "group2": 0.22187142629673515
                    },
                    "regulatory_source": "Sox2",
                    "regulatory_target": "Uba2"
                },
                "Ubald2_Sox2": {
                    "id": "Ubald2_Sox2",
                    "type": null,
                    "score": null,
                    "reversable": false,
                    "correlations": {
                        "group2": 0.4522078864048682
                    },
                    "regulatory_source": "Sox2",
                    "regulatory_target": "Ubald2"
                },
                "Ubb_Sox2": {
                    "id": "Ubb_Sox2",
                    "type": null,
                    "score": null,
                    "reversable": false,
                    "correlations": {
                        "group2": 0.409454229172748
                    },
                    "regulatory_source": "Sox2",
                    "regulatory_target": "Ubb"
                },
                "Ube2a_Sox2": {
                    "id": "Ube2a_Sox2",
                    "type": null,
                    "score": null,
                    "reversable": false,
                    "correlations": {
                        "group2": 0.6726002017760929
                    },
                    "regulatory_source": "Sox2",
                    "regulatory_target": "Ube2a"
                },
                "Ube2c_Sox2": {
                    "id": "Ube2c_Sox2",
                    "type": null,
                    "score": null,
                    "reversable": false,
                    "correlations": {
                        "group2": 0.3826481146723408
                    },
                    "regulatory_source": "Sox2",
                    "regulatory_target": "Ube2c"
                },
                "Ube2d2a_Sox2": {
                    "id": "Ube2d2a_Sox2",
                    "type": null,
                    "score": null,
                    "reversable": false,
                    "correlations": {
                        "group2": 0.23740991265645697
                    },
                    "regulatory_source": "Sox2",
                    "regulatory_target": "Ube2d2a"
                },
                "Ube2d3_Sox2": {
                    "id": "Ube2d3_Sox2",
                    "type": null,
                    "score": null,
                    "reversable": false,
                    "correlations": {
                        "group2": 0.5044989950088486
                    },
                    "regulatory_source": "Sox2",
                    "regulatory_target": "Ube2d3"
                },
                "Ube2i_Sox2": {
                    "id": "Ube2i_Sox2",
                    "type": null,
                    "score": null,
                    "reversable": false,
                    "correlations": {
                        "group2": 0.48195477091401223
                    },
                    "regulatory_source": "Sox2",
                    "regulatory_target": "Ube2i"
                },
                "Ube2k_Sox2": {
                    "id": "Ube2k_Sox2",
                    "type": null,
                    "score": null,
                    "reversable": false,
                    "correlations": {
                        "group2": 0.4361029641628031
                    },
                    "regulatory_source": "Sox2",
                    "regulatory_target": "Ube2k"
                },
                "Ube2n_Sox2": {
                    "id": "Ube2n_Sox2",
                    "type": null,
                    "score": null,
                    "reversable": false,
                    "correlations": {
                        "group2": 0.37945039036354655
                    },
                    "regulatory_source": "Sox2",
                    "regulatory_target": "Ube2n"
                },
                "Ube2v2_Sox2": {
                    "id": "Ube2v2_Sox2",
                    "type": null,
                    "score": null,
                    "reversable": false,
                    "correlations": {
                        "group2": 0.44029276706770476
                    },
                    "regulatory_source": "Sox2",
                    "regulatory_target": "Ube2v2"
                },
                "Uchl3_Sox2": {
                    "id": "Uchl3_Sox2",
                    "type": null,
                    "score": null,
                    "reversable": false,
                    "correlations": {
                        "group2": 0.5206233512017678
                    },
                    "regulatory_source": "Sox2",
                    "regulatory_target": "Uchl3"
                },
                "Ufc1_Sox2": {
                    "id": "Ufc1_Sox2",
                    "type": null,
                    "score": null,
                    "reversable": false,
                    "correlations": {
                        "group2": 0.4926735340274365
                    },
                    "regulatory_source": "Sox2",
                    "regulatory_target": "Ufc1"
                },
                "Uhrf1_Sox2": {
                    "id": "Uhrf1_Sox2",
                    "type": null,
                    "score": null,
                    "reversable": false,
                    "correlations": {
                        "group2": 0.6110046239948674
                    },
                    "regulatory_source": "Sox2",
                    "regulatory_target": "Uhrf1"
                },
                "Umps_Sox2": {
                    "id": "Umps_Sox2",
                    "type": null,
                    "score": null,
                    "reversable": false,
                    "correlations": {
                        "group2": 0.3005077212744176
                    },
                    "regulatory_source": "Sox2",
                    "regulatory_target": "Umps"
                },
                "Ung_Sox2": {
                    "id": "Ung_Sox2",
                    "type": null,
                    "score": null,
                    "reversable": false,
                    "correlations": {
                        "group2": 0.299308868703258
                    },
                    "regulatory_source": "Sox2",
                    "regulatory_target": "Ung"
                },
                "Uqcc3_Sox2": {
                    "id": "Uqcc3_Sox2",
                    "type": null,
                    "score": null,
                    "reversable": false,
                    "correlations": {
                        "group2": 0.6143627561983022
                    },
                    "regulatory_source": "Sox2",
                    "regulatory_target": "Uqcc3"
                },
                "Uqcr10_Sox2": {
                    "id": "Uqcr10_Sox2",
                    "type": null,
                    "score": null,
                    "reversable": false,
                    "correlations": {
                        "group2": 0.49720865057078206
                    },
                    "regulatory_source": "Sox2",
                    "regulatory_target": "Uqcr10"
                },
                "Uqcrfs1_Sox2": {
                    "id": "Uqcrfs1_Sox2",
                    "type": null,
                    "score": null,
                    "reversable": false,
                    "correlations": {
                        "group2": 0.4226877619900854
                    },
                    "regulatory_source": "Sox2",
                    "regulatory_target": "Uqcrfs1"
                },
                "Uqcrh_Sox2": {
                    "id": "Uqcrh_Sox2",
                    "type": null,
                    "score": null,
                    "reversable": false,
                    "correlations": {
                        "group2": 0.3556976573715227
                    },
                    "regulatory_source": "Sox2",
                    "regulatory_target": "Uqcrh"
                },
                "Usmg5_Sox2": {
                    "id": "Usmg5_Sox2",
                    "type": null,
                    "score": null,
                    "reversable": false,
                    "correlations": {
                        "group2": 0.23303761688341468
                    },
                    "regulatory_source": "Sox2",
                    "regulatory_target": "Usmg5"
                },
                "Utf1_Sox2": {
                    "id": "Utf1_Sox2",
                    "type": null,
                    "score": null,
                    "reversable": false,
                    "correlations": {
                        "group2": 0.5480111677739373
                    },
                    "regulatory_source": "Sox2",
                    "regulatory_target": "Utf1"
                },
                "Vdac1_Sox2": {
                    "id": "Vdac1_Sox2",
                    "type": null,
                    "score": null,
                    "reversable": false,
                    "correlations": {
                        "group2": 0.4095381344297968
                    },
                    "regulatory_source": "Sox2",
                    "regulatory_target": "Vdac1"
                },
                "Vdac2_Sox2": {
                    "id": "Vdac2_Sox2",
                    "type": null,
                    "score": null,
                    "reversable": false,
                    "correlations": {
                        "group2": 0.25462355009126575
                    },
                    "regulatory_source": "Sox2",
                    "regulatory_target": "Vdac2"
                },
                "Wbp11_Sox2": {
                    "id": "Wbp11_Sox2",
                    "type": null,
                    "score": null,
                    "reversable": false,
                    "correlations": {
                        "group2": 0.6274240162205669
                    },
                    "regulatory_source": "Sox2",
                    "regulatory_target": "Wbp11"
                },
                "Wdr43_Sox2": {
                    "id": "Wdr43_Sox2",
                    "type": null,
                    "score": null,
                    "reversable": false,
                    "correlations": {
                        "group2": 0.2232342899518193
                    },
                    "regulatory_source": "Sox2",
                    "regulatory_target": "Wdr43"
                },
                "Wdr5_Sox2": {
                    "id": "Wdr5_Sox2",
                    "type": null,
                    "score": null,
                    "reversable": false,
                    "correlations": {
                        "group2": 0.20720008009147284
                    },
                    "regulatory_source": "Sox2",
                    "regulatory_target": "Wdr5"
                },
                "Wdr74_Sox2": {
                    "id": "Wdr74_Sox2",
                    "type": null,
                    "score": null,
                    "reversable": false,
                    "correlations": {
                        "group2": 0.28359312532521885
                    },
                    "regulatory_source": "Sox2",
                    "regulatory_target": "Wdr74"
                },
                "Wls_Sox2": {
                    "id": "Wls_Sox2",
                    "type": null,
                    "score": null,
                    "reversable": false,
                    "correlations": {
                        "group2": -0.2053896978428696
                    },
                    "regulatory_source": "Sox2",
                    "regulatory_target": "Wls"
                },
                "Wtap_Sox2": {
                    "id": "Wtap_Sox2",
                    "type": null,
                    "score": null,
                    "reversable": false,
                    "correlations": {
                        "group2": 0.4321555506544613
                    },
                    "regulatory_source": "Sox2",
                    "regulatory_target": "Wtap"
                },
                "Ybx1_Sox2": {
                    "id": "Ybx1_Sox2",
                    "type": null,
                    "score": null,
                    "reversable": false,
                    "correlations": {
                        "group2": 0.466349511048748
                    },
                    "regulatory_source": "Sox2",
                    "regulatory_target": "Ybx1"
                },
                "Yrdc_Sox2": {
                    "id": "Yrdc_Sox2",
                    "type": null,
                    "score": null,
                    "reversable": false,
                    "correlations": {
                        "group2": 0.6415297959263867
                    },
                    "regulatory_source": "Sox2",
                    "regulatory_target": "Yrdc"
                },
                "Ythdc1_Sox2": {
                    "id": "Ythdc1_Sox2",
                    "type": null,
                    "score": null,
                    "reversable": false,
                    "correlations": {
                        "group2": 0.21398639322187502
                    },
                    "regulatory_source": "Sox2",
                    "regulatory_target": "Ythdc1"
                },
                "Ywhae_Sox2": {
                    "id": "Ywhae_Sox2",
                    "type": null,
                    "score": null,
                    "reversable": false,
                    "correlations": {
                        "group2": 0.3135991327364097
                    },
                    "regulatory_source": "Sox2",
                    "regulatory_target": "Ywhae"
                },
                "Ywhaq_Sox2": {
                    "id": "Ywhaq_Sox2",
                    "type": null,
                    "score": null,
                    "reversable": false,
                    "correlations": {
                        "group2": 0.26702142300614345
                    },
                    "regulatory_source": "Sox2",
                    "regulatory_target": "Ywhaq"
                },
                "Ywhaz_Sox2": {
                    "id": "Ywhaz_Sox2",
                    "type": null,
                    "score": null,
                    "reversable": false,
                    "correlations": {
                        "group2": 0.3500254573226507
                    },
                    "regulatory_source": "Sox2",
                    "regulatory_target": "Ywhaz"
                },
                "Zc3h15_Sox2": {
                    "id": "Zc3h15_Sox2",
                    "type": null,
                    "score": null,
                    "reversable": false,
                    "correlations": {
                        "group2": 0.22642983730444388
                    },
                    "regulatory_source": "Sox2",
                    "regulatory_target": "Zc3h15"
                },
                "Zfp42_Sox2": {
                    "id": "Zfp42_Sox2",
                    "type": null,
                    "score": null,
                    "reversable": false,
                    "correlations": {
                        "group2": 0.31742421748425204
                    },
                    "regulatory_source": "Sox2",
                    "regulatory_target": "Zfp42"
                },
                "Zmat2_Sox2": {
                    "id": "Zmat2_Sox2",
                    "type": null,
                    "score": null,
                    "reversable": false,
                    "correlations": {
                        "group2": 0.5251541924611294
                    },
                    "regulatory_source": "Sox2",
                    "regulatory_target": "Zmat2"
                },
                "Znrd1_Sox2": {
                    "id": "Znrd1_Sox2",
                    "type": null,
                    "score": null,
                    "reversable": false,
                    "correlations": {
                        "group2": 0.2764233351998246
                    },
                    "regulatory_source": "Sox2",
                    "regulatory_target": "Znrd1"
                },
                "l7Rn6_Sox2": {
                    "id": "l7Rn6_Sox2",
                    "type": null,
                    "score": null,
                    "reversable": false,
                    "correlations": {
                        "group2": 0.27963464363677054
                    },
                    "regulatory_source": "Sox2",
                    "regulatory_target": "l7Rn6"
                },
                "Sox4_1110004F10Rik": {
                    "id": "Sox4_1110004F10Rik",
                    "type": null,
                    "score": null,
                    "reversable": false,
                    "correlations": {
                        "group2": 0.23278907071657529
                    },
                    "regulatory_source": "Sox4",
                    "regulatory_target": "1110004F10Rik"
                },
                "Sox4_1110008F13Rik": {
                    "id": "Sox4_1110008F13Rik",
                    "type": null,
                    "score": null,
                    "reversable": false,
                    "correlations": {
                        "group2": 0.3848084753424792
                    },
                    "regulatory_source": "Sox4",
                    "regulatory_target": "1110008F13Rik"
                },
                "Sox4_2010107E04Rik": {
                    "id": "Sox4_2010107E04Rik",
                    "type": null,
                    "score": null,
                    "reversable": false,
                    "correlations": {
                        "group2": 0.43580798325790976
                    },
                    "regulatory_source": "Sox4",
                    "regulatory_target": "2010107E04Rik"
                },
                "Sox4_2700094K13Rik": {
                    "id": "Sox4_2700094K13Rik",
                    "type": null,
                    "score": null,
                    "reversable": false,
                    "correlations": {
                        "group2": -0.5258380990284851
                    },
                    "regulatory_source": "Sox4",
                    "regulatory_target": "2700094K13Rik"
                },
                "Sox4_2810428I15Rik": {
                    "id": "Sox4_2810428I15Rik",
                    "type": null,
                    "score": null,
                    "reversable": false,
                    "correlations": {
                        "group2": 0.36917519226059214
                    },
                    "regulatory_source": "Sox4",
                    "regulatory_target": "2810428I15Rik"
                },
                "Sox4_Actl6a": {
                    "id": "Sox4_Actl6a",
                    "type": null,
                    "score": null,
                    "reversable": false,
                    "correlations": {
                        "group2": -0.6531365106831047
                    },
                    "regulatory_source": "Sox4",
                    "regulatory_target": "Actl6a"
                },
                "Sox4_Actr3": {
                    "id": "Sox4_Actr3",
                    "type": null,
                    "score": null,
                    "reversable": false,
                    "correlations": {
                        "group2": 0.49854861812834383
                    },
                    "regulatory_source": "Sox4",
                    "regulatory_target": "Actr3"
                },
                "Sox4_Ak6": {
                    "id": "Sox4_Ak6",
                    "type": null,
                    "score": null,
                    "reversable": false,
                    "correlations": {
                        "group2": 0.7113571618997295
                    },
                    "regulatory_source": "Sox4",
                    "regulatory_target": "Ak6"
                },
                "Sox4_Aldoa": {
                    "id": "Sox4_Aldoa",
                    "type": null,
                    "score": null,
                    "reversable": false,
                    "correlations": {
                        "group2": 0.2699887423831107
                    },
                    "regulatory_source": "Sox4",
                    "regulatory_target": "Aldoa"
                },
                "Sox4_Anapc5": {
                    "id": "Sox4_Anapc5",
                    "type": null,
                    "score": null,
                    "reversable": false,
                    "correlations": {
                        "group2": -0.3086424714251742
                    },
                    "regulatory_source": "Sox4",
                    "regulatory_target": "Anapc5"
                },
                "Sox4_Anp32a": {
                    "id": "Sox4_Anp32a",
                    "type": null,
                    "score": null,
                    "reversable": false,
                    "correlations": {
                        "group2": -0.3513814240658279
                    },
                    "regulatory_source": "Sox4",
                    "regulatory_target": "Anp32a"
                },
                "Sox4_Ap2m1": {
                    "id": "Sox4_Ap2m1",
                    "type": null,
                    "score": null,
                    "reversable": false,
                    "correlations": {
                        "group2": 0.444023848277315
                    },
                    "regulatory_source": "Sox4",
                    "regulatory_target": "Ap2m1"
                },
                "Sox4_Apex1": {
                    "id": "Sox4_Apex1",
                    "type": null,
                    "score": null,
                    "reversable": false,
                    "correlations": {
                        "group2": -0.4778964029414499
                    },
                    "regulatory_source": "Sox4",
                    "regulatory_target": "Apex1"
                },
                "Sox4_Arf6": {
                    "id": "Sox4_Arf6",
                    "type": null,
                    "score": null,
                    "reversable": false,
                    "correlations": {
                        "group2": 0.4009546552957646
                    },
                    "regulatory_source": "Sox4",
                    "regulatory_target": "Arf6"
                },
                "Sox4_Arhgdia": {
                    "id": "Sox4_Arhgdia",
                    "type": null,
                    "score": null,
                    "reversable": false,
                    "correlations": {
                        "group2": 0.5872294257412033
                    },
                    "regulatory_source": "Sox4",
                    "regulatory_target": "Arhgdia"
                },
                "Sox4_Arpc3": {
                    "id": "Sox4_Arpc3",
                    "type": null,
                    "score": null,
                    "reversable": false,
                    "correlations": {
                        "group2": 0.6359347475962212
                    },
                    "regulatory_source": "Sox4",
                    "regulatory_target": "Arpc3"
                },
                "Sox4_Ash2l": {
                    "id": "Sox4_Ash2l",
                    "type": null,
                    "score": null,
                    "reversable": false,
                    "correlations": {
                        "group2": -0.29793005096991465
                    },
                    "regulatory_source": "Sox4",
                    "regulatory_target": "Ash2l"
                },
                "Sox4_Aspscr1": {
                    "id": "Sox4_Aspscr1",
                    "type": null,
                    "score": null,
                    "reversable": false,
                    "correlations": {
                        "group2": -0.34192100793765184
                    },
                    "regulatory_source": "Sox4",
                    "regulatory_target": "Aspscr1"
                },
                "Sox4_Atp5b": {
                    "id": "Sox4_Atp5b",
                    "type": null,
                    "score": null,
                    "reversable": false,
                    "correlations": {
                        "group2": 0.27667546668729365
                    },
                    "regulatory_source": "Sox4",
                    "regulatory_target": "Atp5b"
                },
                "Sox4_Atp5d": {
                    "id": "Sox4_Atp5d",
                    "type": null,
                    "score": null,
                    "reversable": false,
                    "correlations": {
                        "group2": 0.4350219237408399
                    },
                    "regulatory_source": "Sox4",
                    "regulatory_target": "Atp5d"
                },
                "Sox4_Atp5f1": {
                    "id": "Sox4_Atp5f1",
                    "type": null,
                    "score": null,
                    "reversable": false,
                    "correlations": {
                        "group2": 0.38875540469901654
                    },
                    "regulatory_source": "Sox4",
                    "regulatory_target": "Atp5f1"
                },
                "Sox4_Atp5g3": {
                    "id": "Sox4_Atp5g3",
                    "type": null,
                    "score": null,
                    "reversable": false,
                    "correlations": {
                        "group2": 0.2569396117220081
                    },
                    "regulatory_source": "Sox4",
                    "regulatory_target": "Atp5g3"
                },
                "Sox4_Atp5o": {
                    "id": "Sox4_Atp5o",
                    "type": null,
                    "score": null,
                    "reversable": false,
                    "correlations": {
                        "group2": 0.21765988037545497
                    },
                    "regulatory_source": "Sox4",
                    "regulatory_target": "Atp5o"
                },
                "Sox4_Atp6v1f": {
                    "id": "Sox4_Atp6v1f",
                    "type": null,
                    "score": null,
                    "reversable": false,
                    "correlations": {
                        "group2": 0.6251754232459202
                    },
                    "regulatory_source": "Sox4",
                    "regulatory_target": "Atp6v1f"
                },
                "Sox4_Atpif1": {
                    "id": "Sox4_Atpif1",
                    "type": null,
                    "score": null,
                    "reversable": false,
                    "correlations": {
                        "group2": 0.26470637236356187
                    },
                    "regulatory_source": "Sox4",
                    "regulatory_target": "Atpif1"
                },
                "Sox4_Atrx": {
                    "id": "Sox4_Atrx",
                    "type": null,
                    "score": null,
                    "reversable": false,
                    "correlations": {
                        "group2": -0.3021785113211357
                    },
                    "regulatory_source": "Sox4",
                    "regulatory_target": "Atrx"
                },
                "Sox4_BC031181": {
                    "id": "Sox4_BC031181",
                    "type": null,
                    "score": null,
                    "reversable": false,
                    "correlations": {
                        "group2": 0.5445212981555025
                    },
                    "regulatory_source": "Sox4",
                    "regulatory_target": "BC031181"
                },
                "Sox4_Bola1": {
                    "id": "Sox4_Bola1",
                    "type": null,
                    "score": null,
                    "reversable": false,
                    "correlations": {
                        "group2": -0.28383381377825573
                    },
                    "regulatory_source": "Sox4",
                    "regulatory_target": "Bola1"
                },
                "Sox4_Bola3": {
                    "id": "Sox4_Bola3",
                    "type": null,
                    "score": null,
                    "reversable": false,
                    "correlations": {
                        "group2": 0.5329398617720016
                    },
                    "regulatory_source": "Sox4",
                    "regulatory_target": "Bola3"
                },
                "Sox4_Brd2": {
                    "id": "Sox4_Brd2",
                    "type": null,
                    "score": null,
                    "reversable": false,
                    "correlations": {
                        "group2": 0.37734696495956044
                    },
                    "regulatory_source": "Sox4",
                    "regulatory_target": "Brd2"
                },
                "Sox4_Btf3l4": {
                    "id": "Sox4_Btf3l4",
                    "type": null,
                    "score": null,
                    "reversable": false,
                    "correlations": {
                        "group2": -0.2964350757802186
                    },
                    "regulatory_source": "Sox4",
                    "regulatory_target": "Btf3l4"
                },
                "Sox4_Bzw1": {
                    "id": "Sox4_Bzw1",
                    "type": null,
                    "score": null,
                    "reversable": false,
                    "correlations": {
                        "group2": 0.3259371817021265
                    },
                    "regulatory_source": "Sox4",
                    "regulatory_target": "Bzw1"
                },
                "Sox4_Bzw2": {
                    "id": "Sox4_Bzw2",
                    "type": null,
                    "score": null,
                    "reversable": false,
                    "correlations": {
                        "group2": -0.35805743701971643
                    },
                    "regulatory_source": "Sox4",
                    "regulatory_target": "Bzw2"
                },
                "Sox4_C1d": {
                    "id": "Sox4_C1d",
                    "type": null,
                    "score": null,
                    "reversable": false,
                    "correlations": {
                        "group2": 0.44147286888692794
                    },
                    "regulatory_source": "Sox4",
                    "regulatory_target": "C1d"
                },
                "Sox4_Cacybp": {
                    "id": "Sox4_Cacybp",
                    "type": null,
                    "score": null,
                    "reversable": false,
                    "correlations": {
                        "group2": -0.47885038782519057
                    },
                    "regulatory_source": "Sox4",
                    "regulatory_target": "Cacybp"
                },
                "Sox4_Calm2": {
                    "id": "Sox4_Calm2",
                    "type": null,
                    "score": null,
                    "reversable": false,
                    "correlations": {
                        "group2": 0.5005799688822801
                    },
                    "regulatory_source": "Sox4",
                    "regulatory_target": "Calm2"
                },
                "Sox4_Capns1": {
                    "id": "Sox4_Capns1",
                    "type": null,
                    "score": null,
                    "reversable": false,
                    "correlations": {
                        "group2": 0.5651302351644332
                    },
                    "regulatory_source": "Sox4",
                    "regulatory_target": "Capns1"
                },
                "Sox4_Caprin1": {
                    "id": "Sox4_Caprin1",
                    "type": null,
                    "score": null,
                    "reversable": false,
                    "correlations": {
                        "group2": 0.2897202509908427
                    },
                    "regulatory_source": "Sox4",
                    "regulatory_target": "Caprin1"
                },
                "Sox4_Cbx1": {
                    "id": "Sox4_Cbx1",
                    "type": null,
                    "score": null,
                    "reversable": false,
                    "correlations": {
                        "group2": -0.4807657594754219
                    },
                    "regulatory_source": "Sox4",
                    "regulatory_target": "Cbx1"
                },
                "Sox4_Cbx5": {
                    "id": "Sox4_Cbx5",
                    "type": null,
                    "score": null,
                    "reversable": false,
                    "correlations": {
                        "group2": 0.34516939926856083
                    },
                    "regulatory_source": "Sox4",
                    "regulatory_target": "Cbx5"
                },
                "Sox4_Ccdc124": {
                    "id": "Sox4_Ccdc124",
                    "type": null,
                    "score": null,
                    "reversable": false,
                    "correlations": {
                        "group2": 0.5496307020440557
                    },
                    "regulatory_source": "Sox4",
                    "regulatory_target": "Ccdc124"
                },
                "Sox4_Ccnd3": {
                    "id": "Sox4_Ccnd3",
                    "type": null,
                    "score": null,
                    "reversable": false,
                    "correlations": {
                        "group2": 0.22897641032204832
                    },
                    "regulatory_source": "Sox4",
                    "regulatory_target": "Ccnd3"
                },
                "Sox4_Cdc20": {
                    "id": "Sox4_Cdc20",
                    "type": null,
                    "score": null,
                    "reversable": false,
                    "correlations": {
                        "group2": -0.47030537546061085
                    },
                    "regulatory_source": "Sox4",
                    "regulatory_target": "Cdc20"
                },
                "Sox4_Cdc37": {
                    "id": "Sox4_Cdc37",
                    "type": null,
                    "score": null,
                    "reversable": false,
                    "correlations": {
                        "group2": 0.5038912047975586
                    },
                    "regulatory_source": "Sox4",
                    "regulatory_target": "Cdc37"
                },
                "Sox4_Cdca3": {
                    "id": "Sox4_Cdca3",
                    "type": null,
                    "score": null,
                    "reversable": false,
                    "correlations": {
                        "group2": -0.5161161099269954
                    },
                    "regulatory_source": "Sox4",
                    "regulatory_target": "Cdca3"
                },
                "Sox4_Cdk4": {
                    "id": "Sox4_Cdk4",
                    "type": null,
                    "score": null,
                    "reversable": false,
                    "correlations": {
                        "group2": -0.27440871718870957
                    },
                    "regulatory_source": "Sox4",
                    "regulatory_target": "Cdk4"
                },
                "Sox4_Cebpz": {
                    "id": "Sox4_Cebpz",
                    "type": null,
                    "score": null,
                    "reversable": false,
                    "correlations": {
                        "group2": -0.309889893400456
                    },
                    "regulatory_source": "Sox4",
                    "regulatory_target": "Cebpz"
                },
                "Sox4_Cenpw": {
                    "id": "Sox4_Cenpw",
                    "type": null,
                    "score": null,
                    "reversable": false,
                    "correlations": {
                        "group2": -0.39240987149455964
                    },
                    "regulatory_source": "Sox4",
                    "regulatory_target": "Cenpw"
                },
                "Sox4_Cfl1": {
                    "id": "Sox4_Cfl1",
                    "type": null,
                    "score": null,
                    "reversable": false,
                    "correlations": {
                        "group2": 0.47860490928855876
                    },
                    "regulatory_source": "Sox4",
                    "regulatory_target": "Cfl1"
                },
                "Sox4_Chchd2": {
                    "id": "Sox4_Chchd2",
                    "type": null,
                    "score": null,
                    "reversable": false,
                    "correlations": {
                        "group2": 0.33663291718474275
                    },
                    "regulatory_source": "Sox4",
                    "regulatory_target": "Chchd2"
                },
                "Sox4_Chchd4": {
                    "id": "Sox4_Chchd4",
                    "type": null,
                    "score": null,
                    "reversable": false,
                    "correlations": {
                        "group2": -0.3178963209383552
                    },
                    "regulatory_source": "Sox4",
                    "regulatory_target": "Chchd4"
                },
                "Sox4_Chd4": {
                    "id": "Sox4_Chd4",
                    "type": null,
                    "score": null,
                    "reversable": false,
                    "correlations": {
                        "group2": 0.23386881300321613
                    },
                    "regulatory_source": "Sox4",
                    "regulatory_target": "Chd4"
                },
                "Sox4_Ciapin1": {
                    "id": "Sox4_Ciapin1",
                    "type": null,
                    "score": null,
                    "reversable": false,
                    "correlations": {
                        "group2": -0.24721170294940956
                    },
                    "regulatory_source": "Sox4",
                    "regulatory_target": "Ciapin1"
                },
                "Sox4_Cnbp": {
                    "id": "Sox4_Cnbp",
                    "type": null,
                    "score": null,
                    "reversable": false,
                    "correlations": {
                        "group2": -0.2604962107876451
                    },
                    "regulatory_source": "Sox4",
                    "regulatory_target": "Cnbp"
                },
                "Sox4_Cnih4": {
                    "id": "Sox4_Cnih4",
                    "type": null,
                    "score": null,
                    "reversable": false,
                    "correlations": {
                        "group2": 0.7397511570896026
                    },
                    "regulatory_source": "Sox4",
                    "regulatory_target": "Cnih4"
                },
                "Sox4_Cnn3": {
                    "id": "Sox4_Cnn3",
                    "type": null,
                    "score": null,
                    "reversable": false,
                    "correlations": {
                        "group2": 0.38837330471845266
                    },
                    "regulatory_source": "Sox4",
                    "regulatory_target": "Cnn3"
                },
                "Sox4_Cnpy2": {
                    "id": "Sox4_Cnpy2",
                    "type": null,
                    "score": null,
                    "reversable": false,
                    "correlations": {
                        "group2": 0.4336585079213104
                    },
                    "regulatory_source": "Sox4",
                    "regulatory_target": "Cnpy2"
                },
                "Sox4_Coa3": {
                    "id": "Sox4_Coa3",
                    "type": null,
                    "score": null,
                    "reversable": false,
                    "correlations": {
                        "group2": 0.3663944737050385
                    },
                    "regulatory_source": "Sox4",
                    "regulatory_target": "Coa3"
                },
                "Sox4_Commd1": {
                    "id": "Sox4_Commd1",
                    "type": null,
                    "score": null,
                    "reversable": false,
                    "correlations": {
                        "group2": 0.35165142619810674
                    },
                    "regulatory_source": "Sox4",
                    "regulatory_target": "Commd1"
                },
                "Sox4_Cops4": {
                    "id": "Sox4_Cops4",
                    "type": null,
                    "score": null,
                    "reversable": false,
                    "correlations": {
                        "group2": 0.4287700990694769
                    },
                    "regulatory_source": "Sox4",
                    "regulatory_target": "Cops4"
                },
                "Sox4_Cox17": {
                    "id": "Sox4_Cox17",
                    "type": null,
                    "score": null,
                    "reversable": false,
                    "correlations": {
                        "group2": 0.2495696541749662
                    },
                    "regulatory_source": "Sox4",
                    "regulatory_target": "Cox17"
                },
                "Sox4_Cox4i1": {
                    "id": "Sox4_Cox4i1",
                    "type": null,
                    "score": null,
                    "reversable": false,
                    "correlations": {
                        "group2": 0.606174075985072
                    },
                    "regulatory_source": "Sox4",
                    "regulatory_target": "Cox4i1"
                },
                "Sox4_Cox6c": {
                    "id": "Sox4_Cox6c",
                    "type": null,
                    "score": null,
                    "reversable": false,
                    "correlations": {
                        "group2": 0.5097833591661789
                    },
                    "regulatory_source": "Sox4",
                    "regulatory_target": "Cox6c"
                },
                "Sox4_Cox7a2": {
                    "id": "Sox4_Cox7a2",
                    "type": null,
                    "score": null,
                    "reversable": false,
                    "correlations": {
                        "group2": 0.2289655158013587
                    },
                    "regulatory_source": "Sox4",
                    "regulatory_target": "Cox7a2"
                },
                "Sox4_Ctbp2": {
                    "id": "Sox4_Ctbp2",
                    "type": null,
                    "score": null,
                    "reversable": false,
                    "correlations": {
                        "group2": -0.3365618623631206
                    },
                    "regulatory_source": "Sox4",
                    "regulatory_target": "Ctbp2"
                },
                "Sox4_Dad1": {
                    "id": "Sox4_Dad1",
                    "type": null,
                    "score": null,
                    "reversable": false,
                    "correlations": {
                        "group2": 0.692390755954309
                    },
                    "regulatory_source": "Sox4",
                    "regulatory_target": "Dad1"
                },
                "Sox4_Dazap1": {
                    "id": "Sox4_Dazap1",
                    "type": null,
                    "score": null,
                    "reversable": false,
                    "correlations": {
                        "group2": -0.37999040079373353
                    },
                    "regulatory_source": "Sox4",
                    "regulatory_target": "Dazap1"
                },
                "Sox4_Ddost": {
                    "id": "Sox4_Ddost",
                    "type": null,
                    "score": null,
                    "reversable": false,
                    "correlations": {
                        "group2": 0.6910202316672622
                    },
                    "regulatory_source": "Sox4",
                    "regulatory_target": "Ddost"
                },
                "Sox4_Ddx21": {
                    "id": "Sox4_Ddx21",
                    "type": null,
                    "score": null,
                    "reversable": false,
                    "correlations": {
                        "group2": -0.4397017373441671
                    },
                    "regulatory_source": "Sox4",
                    "regulatory_target": "Ddx21"
                },
                "Sox4_Ddx5": {
                    "id": "Sox4_Ddx5",
                    "type": null,
                    "score": null,
                    "reversable": false,
                    "correlations": {
                        "group2": 0.4674407626118271
                    },
                    "regulatory_source": "Sox4",
                    "regulatory_target": "Ddx5"
                },
                "Sox4_Dnaja2": {
                    "id": "Sox4_Dnaja2",
                    "type": null,
                    "score": null,
                    "reversable": false,
                    "correlations": {
                        "group2": 0.26037690293622956
                    },
                    "regulatory_source": "Sox4",
                    "regulatory_target": "Dnaja2"
                },
                "Sox4_Dnajc19": {
                    "id": "Sox4_Dnajc19",
                    "type": null,
                    "score": null,
                    "reversable": false,
                    "correlations": {
                        "group2": -0.2332413430544444
                    },
                    "regulatory_source": "Sox4",
                    "regulatory_target": "Dnajc19"
                },
                "Sox4_Dnajc2": {
                    "id": "Sox4_Dnajc2",
                    "type": null,
                    "score": null,
                    "reversable": false,
                    "correlations": {
                        "group2": -0.32798237346261
                    },
                    "regulatory_source": "Sox4",
                    "regulatory_target": "Dnajc2"
                },
                "Sox4_Dnttip2": {
                    "id": "Sox4_Dnttip2",
                    "type": null,
                    "score": null,
                    "reversable": false,
                    "correlations": {
                        "group2": 0.27706028601871624
                    },
                    "regulatory_source": "Sox4",
                    "regulatory_target": "Dnttip2"
                },
                "Sox4_Dtl": {
                    "id": "Sox4_Dtl",
                    "type": null,
                    "score": null,
                    "reversable": false,
                    "correlations": {
                        "group2": -0.3905538043361375
                    },
                    "regulatory_source": "Sox4",
                    "regulatory_target": "Dtl"
                },
                "Sox4_Eed": {
                    "id": "Sox4_Eed",
                    "type": null,
                    "score": null,
                    "reversable": false,
                    "correlations": {
                        "group2": -0.3212647026585895
                    },
                    "regulatory_source": "Sox4",
                    "regulatory_target": "Eed"
                },
                "Sox4_Eef1a1": {
                    "id": "Sox4_Eef1a1",
                    "type": null,
                    "score": null,
                    "reversable": false,
                    "correlations": {
                        "group2": 0.4991945115707393
                    },
                    "regulatory_source": "Sox4",
                    "regulatory_target": "Eef1a1"
                },
                "Sox4_Eef1g": {
                    "id": "Sox4_Eef1g",
                    "type": null,
                    "score": null,
                    "reversable": false,
                    "correlations": {
                        "group2": 0.24374521768088678
                    },
                    "regulatory_source": "Sox4",
                    "regulatory_target": "Eef1g"
                },
                "Sox4_Eif1ad": {
                    "id": "Sox4_Eif1ad",
                    "type": null,
                    "score": null,
                    "reversable": false,
                    "correlations": {
                        "group2": -0.39372425236813247
                    },
                    "regulatory_source": "Sox4",
                    "regulatory_target": "Eif1ad"
                },
                "Sox4_Eif3e": {
                    "id": "Sox4_Eif3e",
                    "type": null,
                    "score": null,
                    "reversable": false,
                    "correlations": {
                        "group2": 0.3213023189501247
                    },
                    "regulatory_source": "Sox4",
                    "regulatory_target": "Eif3e"
                },
                "Sox4_Eif3f": {
                    "id": "Sox4_Eif3f",
                    "type": null,
                    "score": null,
                    "reversable": false,
                    "correlations": {
                        "group2": 0.28608749859903665
                    },
                    "regulatory_source": "Sox4",
                    "regulatory_target": "Eif3f"
                },
                "Sox4_Eif4e2": {
                    "id": "Sox4_Eif4e2",
                    "type": null,
                    "score": null,
                    "reversable": false,
                    "correlations": {
                        "group2": 0.34801845167834017
                    },
                    "regulatory_source": "Sox4",
                    "regulatory_target": "Eif4e2"
                },
                "Sox4_Eif4g2": {
                    "id": "Sox4_Eif4g2",
                    "type": null,
                    "score": null,
                    "reversable": false,
                    "correlations": {
                        "group2": 0.6209961013629399
                    },
                    "regulatory_source": "Sox4",
                    "regulatory_target": "Eif4g2"
                },
                "Sox4_Emc6": {
                    "id": "Sox4_Emc6",
                    "type": null,
                    "score": null,
                    "reversable": false,
                    "correlations": {
                        "group2": 0.22037487885489274
                    },
                    "regulatory_source": "Sox4",
                    "regulatory_target": "Emc6"
                },
                "Sox4_Emc8": {
                    "id": "Sox4_Emc8",
                    "type": null,
                    "score": null,
                    "reversable": false,
                    "correlations": {
                        "group2": -0.3136567659107952
                    },
                    "regulatory_source": "Sox4",
                    "regulatory_target": "Emc8"
                },
                "Sox4_Emg1": {
                    "id": "Sox4_Emg1",
                    "type": null,
                    "score": null,
                    "reversable": false,
                    "correlations": {
                        "group2": -0.2243264492009735
                    },
                    "regulatory_source": "Sox4",
                    "regulatory_target": "Emg1"
                },
                "Sox4_Erh": {
                    "id": "Sox4_Erh",
                    "type": null,
                    "score": null,
                    "reversable": false,
                    "correlations": {
                        "group2": -0.22872697516941368
                    },
                    "regulatory_source": "Sox4",
                    "regulatory_target": "Erh"
                },
                "Sox4_Erp29": {
                    "id": "Sox4_Erp29",
                    "type": null,
                    "score": null,
                    "reversable": false,
                    "correlations": {
                        "group2": 0.344124162273162
                    },
                    "regulatory_source": "Sox4",
                    "regulatory_target": "Erp29"
                },
                "Sox4_Exosc4": {
                    "id": "Sox4_Exosc4",
                    "type": null,
                    "score": null,
                    "reversable": false,
                    "correlations": {
                        "group2": 0.32415693762011927
                    },
                    "regulatory_source": "Sox4",
                    "regulatory_target": "Exosc4"
                },
                "Sox4_Exosc8": {
                    "id": "Sox4_Exosc8",
                    "type": null,
                    "score": null,
                    "reversable": false,
                    "correlations": {
                        "group2": -0.45836776730155243
                    },
                    "regulatory_source": "Sox4",
                    "regulatory_target": "Exosc8"
                },
                "Sox4_Ezh2": {
                    "id": "Sox4_Ezh2",
                    "type": null,
                    "score": null,
                    "reversable": false,
                    "correlations": {
                        "group2": -0.2344348343415531
                    },
                    "regulatory_source": "Sox4",
                    "regulatory_target": "Ezh2"
                },
                "Sox4_Fam60a": {
                    "id": "Sox4_Fam60a",
                    "type": null,
                    "score": null,
                    "reversable": false,
                    "correlations": {
                        "group2": -0.4258164193227724
                    },
                    "regulatory_source": "Sox4",
                    "regulatory_target": "Fam60a"
                },
                "Sox4_Fdft1": {
                    "id": "Sox4_Fdft1",
                    "type": null,
                    "score": null,
                    "reversable": false,
                    "correlations": {
                        "group2": -0.40166320883712175
                    },
                    "regulatory_source": "Sox4",
                    "regulatory_target": "Fdft1"
                },
                "Sox4_Fis1": {
                    "id": "Sox4_Fis1",
                    "type": null,
                    "score": null,
                    "reversable": false,
                    "correlations": {
                        "group2": 0.49990550883408025
                    },
                    "regulatory_source": "Sox4",
                    "regulatory_target": "Fis1"
                },
                "Sox4_Fkbp3": {
                    "id": "Sox4_Fkbp3",
                    "type": null,
                    "score": null,
                    "reversable": false,
                    "correlations": {
                        "group2": -0.31753535852918374
                    },
                    "regulatory_source": "Sox4",
                    "regulatory_target": "Fkbp3"
                },
                "Sox4_Fkbp4": {
                    "id": "Sox4_Fkbp4",
                    "type": null,
                    "score": null,
                    "reversable": false,
                    "correlations": {
                        "group2": -0.39853929040897557
                    },
                    "regulatory_source": "Sox4",
                    "regulatory_target": "Fkbp4"
                },
                "Sox4_Fscn1": {
                    "id": "Sox4_Fscn1",
                    "type": null,
                    "score": null,
                    "reversable": false,
                    "correlations": {
                        "group2": -0.2121671061978764
                    },
                    "regulatory_source": "Sox4",
                    "regulatory_target": "Fscn1"
                },
                "Sox4_Gar1": {
                    "id": "Sox4_Gar1",
                    "type": null,
                    "score": null,
                    "reversable": false,
                    "correlations": {
                        "group2": -0.41968508376137925
                    },
                    "regulatory_source": "Sox4",
                    "regulatory_target": "Gar1"
                },
                "Sox4_Gart": {
                    "id": "Sox4_Gart",
                    "type": null,
                    "score": null,
                    "reversable": false,
                    "correlations": {
                        "group2": -0.28153194806400444
                    },
                    "regulatory_source": "Sox4",
                    "regulatory_target": "Gart"
                },
                "Sox4_Gcat": {
                    "id": "Sox4_Gcat",
                    "type": null,
                    "score": null,
                    "reversable": false,
                    "correlations": {
                        "group2": -0.4498522599384436
                    },
                    "regulatory_source": "Sox4",
                    "regulatory_target": "Gcat"
                },
                "Sox4_Get4": {
                    "id": "Sox4_Get4",
                    "type": null,
                    "score": null,
                    "reversable": false,
                    "correlations": {
                        "group2": 0.27793306802101114
                    },
                    "regulatory_source": "Sox4",
                    "regulatory_target": "Get4"
                },
                "Sox4_Glrx3": {
                    "id": "Sox4_Glrx3",
                    "type": null,
                    "score": null,
                    "reversable": false,
                    "correlations": {
                        "group2": 0.27135027579870574
                    },
                    "regulatory_source": "Sox4",
                    "regulatory_target": "Glrx3"
                },
                "Sox4_Gltscr2": {
                    "id": "Sox4_Gltscr2",
                    "type": null,
                    "score": null,
                    "reversable": false,
                    "correlations": {
                        "group2": 0.21125363706585912
                    },
                    "regulatory_source": "Sox4",
                    "regulatory_target": "Gltscr2"
                },
                "Sox4_Gm16286": {
                    "id": "Sox4_Gm16286",
                    "type": null,
                    "score": null,
                    "reversable": false,
                    "correlations": {
                        "group2": 0.2936835031117682
                    },
                    "regulatory_source": "Sox4",
                    "regulatory_target": "Gm16286"
                },
                "Sox4_Gmnn": {
                    "id": "Sox4_Gmnn",
                    "type": null,
                    "score": null,
                    "reversable": false,
                    "correlations": {
                        "group2": -0.6490582375601444
                    },
                    "regulatory_source": "Sox4",
                    "regulatory_target": "Gmnn"
                },
                "Sox4_Gnai2": {
                    "id": "Sox4_Gnai2",
                    "type": null,
                    "score": null,
                    "reversable": false,
                    "correlations": {
                        "group2": 0.579474796777436
                    },
                    "regulatory_source": "Sox4",
                    "regulatory_target": "Gnai2"
                },
                "Sox4_Gng5": {
                    "id": "Sox4_Gng5",
                    "type": null,
                    "score": null,
                    "reversable": false,
                    "correlations": {
                        "group2": 0.5284709793751998
                    },
                    "regulatory_source": "Sox4",
                    "regulatory_target": "Gng5"
                },
                "Sox4_Got2": {
                    "id": "Sox4_Got2",
                    "type": null,
                    "score": null,
                    "reversable": false,
                    "correlations": {
                        "group2": 0.44521329893458356
                    },
                    "regulatory_source": "Sox4",
                    "regulatory_target": "Got2"
                },
                "Sox4_Gpx4": {
                    "id": "Sox4_Gpx4",
                    "type": null,
                    "score": null,
                    "reversable": false,
                    "correlations": {
                        "group2": 0.3249118957280938
                    },
                    "regulatory_source": "Sox4",
                    "regulatory_target": "Gpx4"
                },
                "Sox4_Grsf1": {
                    "id": "Sox4_Grsf1",
                    "type": null,
                    "score": null,
                    "reversable": false,
                    "correlations": {
                        "group2": -0.2573500952735217
                    },
                    "regulatory_source": "Sox4",
                    "regulatory_target": "Grsf1"
                },
                "Sox4_H2afv": {
                    "id": "Sox4_H2afv",
                    "type": null,
                    "score": null,
                    "reversable": false,
                    "correlations": {
                        "group2": -0.4948627592380284
                    },
                    "regulatory_source": "Sox4",
                    "regulatory_target": "H2afv"
                },
                "Sox4_H2afy": {
                    "id": "Sox4_H2afy",
                    "type": null,
                    "score": null,
                    "reversable": false,
                    "correlations": {
                        "group2": 0.20846624973458408
                    },
                    "regulatory_source": "Sox4",
                    "regulatory_target": "H2afy"
                },
                "Sox4_Hax1": {
                    "id": "Sox4_Hax1",
                    "type": null,
                    "score": null,
                    "reversable": false,
                    "correlations": {
                        "group2": 0.5043254607925198
                    },
                    "regulatory_source": "Sox4",
                    "regulatory_target": "Hax1"
                },
                "Sox4_Hells": {
                    "id": "Sox4_Hells",
                    "type": null,
                    "score": null,
                    "reversable": false,
                    "correlations": {
                        "group2": -0.4827504704311135
                    },
                    "regulatory_source": "Sox4",
                    "regulatory_target": "Hells"
                },
                "Sox4_Hmgb1": {
                    "id": "Sox4_Hmgb1",
                    "type": null,
                    "score": null,
                    "reversable": false,
                    "correlations": {
                        "group2": -0.4752456613305802
                    },
                    "regulatory_source": "Sox4",
                    "regulatory_target": "Hmgb1"
                },
                "Sox4_Hmgb3": {
                    "id": "Sox4_Hmgb3",
                    "type": null,
                    "score": null,
                    "reversable": false,
                    "correlations": {
                        "group2": -0.3784890596225579
                    },
                    "regulatory_source": "Sox4",
                    "regulatory_target": "Hmgb3"
                },
                "Sox4_Hmgn1": {
                    "id": "Sox4_Hmgn1",
                    "type": null,
                    "score": null,
                    "reversable": false,
                    "correlations": {
                        "group2": -0.3556778951068658
                    },
                    "regulatory_source": "Sox4",
                    "regulatory_target": "Hmgn1"
                },
                "Sox4_Hmgn2": {
                    "id": "Sox4_Hmgn2",
                    "type": null,
                    "score": null,
                    "reversable": false,
                    "correlations": {
                        "group2": -0.38097380021983224
                    },
                    "regulatory_source": "Sox4",
                    "regulatory_target": "Hmgn2"
                },
                "Sox4_Hnrnpa2b1": {
                    "id": "Sox4_Hnrnpa2b1",
                    "type": null,
                    "score": null,
                    "reversable": false,
                    "correlations": {
                        "group2": -0.20901822718415033
                    },
                    "regulatory_source": "Sox4",
                    "regulatory_target": "Hnrnpa2b1"
                },
                "Sox4_Hnrnpa3": {
                    "id": "Sox4_Hnrnpa3",
                    "type": null,
                    "score": null,
                    "reversable": false,
                    "correlations": {
                        "group2": -0.49240413489436563
                    },
                    "regulatory_source": "Sox4",
                    "regulatory_target": "Hnrnpa3"
                },
                "Sox4_Hnrnpdl": {
                    "id": "Sox4_Hnrnpdl",
                    "type": null,
                    "score": null,
                    "reversable": false,
                    "correlations": {
                        "group2": -0.42644783288054244
                    },
                    "regulatory_source": "Sox4",
                    "regulatory_target": "Hnrnpdl"
                },
                "Sox4_Hnrnpf": {
                    "id": "Sox4_Hnrnpf",
                    "type": null,
                    "score": null,
                    "reversable": false,
                    "correlations": {
                        "group2": -0.4167029856369456
                    },
                    "regulatory_source": "Sox4",
                    "regulatory_target": "Hnrnpf"
                },
                "Sox4_Hsd17b10": {
                    "id": "Sox4_Hsd17b10",
                    "type": null,
                    "score": null,
                    "reversable": false,
                    "correlations": {
                        "group2": 0.45885777613068324
                    },
                    "regulatory_source": "Sox4",
                    "regulatory_target": "Hsd17b10"
                },
                "Sox4_Hsp90aa1": {
                    "id": "Sox4_Hsp90aa1",
                    "type": null,
                    "score": null,
                    "reversable": false,
                    "correlations": {
                        "group2": -0.2892277176153988
                    },
                    "regulatory_source": "Sox4",
                    "regulatory_target": "Hsp90aa1"
                },
                "Sox4_Hsp90ab1": {
                    "id": "Sox4_Hsp90ab1",
                    "type": null,
                    "score": null,
                    "reversable": false,
                    "correlations": {
                        "group2": -0.27150988247934393
                    },
                    "regulatory_source": "Sox4",
                    "regulatory_target": "Hsp90ab1"
                },
                "Sox4_Hspa9": {
                    "id": "Sox4_Hspa9",
                    "type": null,
                    "score": null,
                    "reversable": false,
                    "correlations": {
                        "group2": 0.5062979003216556
                    },
                    "regulatory_source": "Sox4",
                    "regulatory_target": "Hspa9"
                },
                "Sox4_Hspe1": {
                    "id": "Sox4_Hspe1",
                    "type": null,
                    "score": null,
                    "reversable": false,
                    "correlations": {
                        "group2": -0.21635822813187658
                    },
                    "regulatory_source": "Sox4",
                    "regulatory_target": "Hspe1"
                },
                "Sox4_Ier3ip1": {
                    "id": "Sox4_Ier3ip1",
                    "type": null,
                    "score": null,
                    "reversable": false,
                    "correlations": {
                        "group2": 0.40228286296025795
                    },
                    "regulatory_source": "Sox4",
                    "regulatory_target": "Ier3ip1"
                },
                "Sox4_Iscu": {
                    "id": "Sox4_Iscu",
                    "type": null,
                    "score": null,
                    "reversable": false,
                    "correlations": {
                        "group2": 0.6451137985993707
                    },
                    "regulatory_source": "Sox4",
                    "regulatory_target": "Iscu"
                },
                "Sox4_Jade1": {
                    "id": "Sox4_Jade1",
                    "type": null,
                    "score": null,
                    "reversable": false,
                    "correlations": {
                        "group2": 0.3859063487879166
                    },
                    "regulatory_source": "Sox4",
                    "regulatory_target": "Jade1"
                },
                "Sox4_Knop1": {
                    "id": "Sox4_Knop1",
                    "type": null,
                    "score": null,
                    "reversable": false,
                    "correlations": {
                        "group2": 0.2045948847333845
                    },
                    "regulatory_source": "Sox4",
                    "regulatory_target": "Knop1"
                },
                "Sox4_Lamtor4": {
                    "id": "Sox4_Lamtor4",
                    "type": null,
                    "score": null,
                    "reversable": false,
                    "correlations": {
                        "group2": 0.4585948956873762
                    },
                    "regulatory_source": "Sox4",
                    "regulatory_target": "Lamtor4"
                },
                "Sox4_Lig1": {
                    "id": "Sox4_Lig1",
                    "type": null,
                    "score": null,
                    "reversable": false,
                    "correlations": {
                        "group2": -0.6130921342270707
                    },
                    "regulatory_source": "Sox4",
                    "regulatory_target": "Lig1"
                },
                "Sox4_Lmnb1": {
                    "id": "Sox4_Lmnb1",
                    "type": null,
                    "score": null,
                    "reversable": false,
                    "correlations": {
                        "group2": -0.6249081047778012
                    },
                    "regulatory_source": "Sox4",
                    "regulatory_target": "Lmnb1"
                },
                "Sox4_Lrrc59": {
                    "id": "Sox4_Lrrc59",
                    "type": null,
                    "score": null,
                    "reversable": false,
                    "correlations": {
                        "group2": 0.4399105298244642
                    },
                    "regulatory_source": "Sox4",
                    "regulatory_target": "Lrrc59"
                },
                "Sox4_Lsm2": {
                    "id": "Sox4_Lsm2",
                    "type": null,
                    "score": null,
                    "reversable": false,
                    "correlations": {
                        "group2": -0.5696696873442472
                    },
                    "regulatory_source": "Sox4",
                    "regulatory_target": "Lsm2"
                },
                "Sox4_Lsm8": {
                    "id": "Sox4_Lsm8",
                    "type": null,
                    "score": null,
                    "reversable": false,
                    "correlations": {
                        "group2": -0.35805743701971643
                    },
                    "regulatory_source": "Sox4",
                    "regulatory_target": "Lsm8"
                },
                "Sox4_Ly6a": {
                    "id": "Sox4_Ly6a",
                    "type": null,
                    "score": null,
                    "reversable": false,
                    "correlations": {
                        "group2": 0.6870191719272347
                    },
                    "regulatory_source": "Sox4",
                    "regulatory_target": "Ly6a"
                },
                "Sox4_Manf": {
                    "id": "Sox4_Manf",
                    "type": null,
                    "score": null,
                    "reversable": false,
                    "correlations": {
                        "group2": 0.47964125105218175
                    },
                    "regulatory_source": "Sox4",
                    "regulatory_target": "Manf"
                },
                "Sox4_Map1lc3b": {
                    "id": "Sox4_Map1lc3b",
                    "type": null,
                    "score": null,
                    "reversable": false,
                    "correlations": {
                        "group2": 0.5513031980400508
                    },
                    "regulatory_source": "Sox4",
                    "regulatory_target": "Map1lc3b"
                },
                "Sox4_Mcl1": {
                    "id": "Sox4_Mcl1",
                    "type": null,
                    "score": null,
                    "reversable": false,
                    "correlations": {
                        "group2": 0.4554991857256402
                    },
                    "regulatory_source": "Sox4",
                    "regulatory_target": "Mcl1"
                },
                "Sox4_Mcm5": {
                    "id": "Sox4_Mcm5",
                    "type": null,
                    "score": null,
                    "reversable": false,
                    "correlations": {
                        "group2": -0.48977801760329664
                    },
                    "regulatory_source": "Sox4",
                    "regulatory_target": "Mcm5"
                },
                "Sox4_Mcm6": {
                    "id": "Sox4_Mcm6",
                    "type": null,
                    "score": null,
                    "reversable": false,
                    "correlations": {
                        "group2": -0.5683533970886444
                    },
                    "regulatory_source": "Sox4",
                    "regulatory_target": "Mcm6"
                },
                "Sox4_Mcm7": {
                    "id": "Sox4_Mcm7",
                    "type": null,
                    "score": null,
                    "reversable": false,
                    "correlations": {
                        "group2": -0.3914628328424701
                    },
                    "regulatory_source": "Sox4",
                    "regulatory_target": "Mcm7"
                },
                "Sox4_Med28": {
                    "id": "Sox4_Med28",
                    "type": null,
                    "score": null,
                    "reversable": false,
                    "correlations": {
                        "group2": 0.49525588434036316
                    },
                    "regulatory_source": "Sox4",
                    "regulatory_target": "Med28"
                },
                "Sox4_Mlec": {
                    "id": "Sox4_Mlec",
                    "type": null,
                    "score": null,
                    "reversable": false,
                    "correlations": {
                        "group2": 0.5484100589061333
                    },
                    "regulatory_source": "Sox4",
                    "regulatory_target": "Mlec"
                },
                "Sox4_Mrpl15": {
                    "id": "Sox4_Mrpl15",
                    "type": null,
                    "score": null,
                    "reversable": false,
                    "correlations": {
                        "group2": -0.30783980080601786
                    },
                    "regulatory_source": "Sox4",
                    "regulatory_target": "Mrpl15"
                },
                "Sox4_Mrpl20": {
                    "id": "Sox4_Mrpl20",
                    "type": null,
                    "score": null,
                    "reversable": false,
                    "correlations": {
                        "group2": 0.4813753744973725
                    },
                    "regulatory_source": "Sox4",
                    "regulatory_target": "Mrpl20"
                },
                "Sox4_Mrpl30": {
                    "id": "Sox4_Mrpl30",
                    "type": null,
                    "score": null,
                    "reversable": false,
                    "correlations": {
                        "group2": 0.46572522418855655
                    },
                    "regulatory_source": "Sox4",
                    "regulatory_target": "Mrpl30"
                },
                "Sox4_Mrpl49": {
                    "id": "Sox4_Mrpl49",
                    "type": null,
                    "score": null,
                    "reversable": false,
                    "correlations": {
                        "group2": -0.3949719292035283
                    },
                    "regulatory_source": "Sox4",
                    "regulatory_target": "Mrpl49"
                },
                "Sox4_Mrpl51": {
                    "id": "Sox4_Mrpl51",
                    "type": null,
                    "score": null,
                    "reversable": false,
                    "correlations": {
                        "group2": -0.26792748865400784
                    },
                    "regulatory_source": "Sox4",
                    "regulatory_target": "Mrpl51"
                },
                "Sox4_Mrpl52": {
                    "id": "Sox4_Mrpl52",
                    "type": null,
                    "score": null,
                    "reversable": false,
                    "correlations": {
                        "group2": 0.7806303259066797
                    },
                    "regulatory_source": "Sox4",
                    "regulatory_target": "Mrpl52"
                },
                "Sox4_Mrpl54": {
                    "id": "Sox4_Mrpl54",
                    "type": null,
                    "score": null,
                    "reversable": false,
                    "correlations": {
                        "group2": 0.582428205739548
                    },
                    "regulatory_source": "Sox4",
                    "regulatory_target": "Mrpl54"
                },
                "Sox4_Mrpl57": {
                    "id": "Sox4_Mrpl57",
                    "type": null,
                    "score": null,
                    "reversable": false,
                    "correlations": {
                        "group2": 0.4883216977234584
                    },
                    "regulatory_source": "Sox4",
                    "regulatory_target": "Mrpl57"
                },
                "Sox4_Mrps33": {
                    "id": "Sox4_Mrps33",
                    "type": null,
                    "score": null,
                    "reversable": false,
                    "correlations": {
                        "group2": 0.470839078380183
                    },
                    "regulatory_source": "Sox4",
                    "regulatory_target": "Mrps33"
                },
                "Sox4_Mrto4": {
                    "id": "Sox4_Mrto4",
                    "type": null,
                    "score": null,
                    "reversable": false,
                    "correlations": {
                        "group2": -0.25270596665203693
                    },
                    "regulatory_source": "Sox4",
                    "regulatory_target": "Mrto4"
                },
                "Sox4_Mtch2": {
                    "id": "Sox4_Mtch2",
                    "type": null,
                    "score": null,
                    "reversable": false,
                    "correlations": {
                        "group2": 0.38280558054004277
                    },
                    "regulatory_source": "Sox4",
                    "regulatory_target": "Mtch2"
                },
                "Sox4_Mtf2": {
                    "id": "Sox4_Mtf2",
                    "type": null,
                    "score": null,
                    "reversable": false,
                    "correlations": {
                        "group2": -0.42787244586672407
                    },
                    "regulatory_source": "Sox4",
                    "regulatory_target": "Mtf2"
                },
                "Sox4_Nasp": {
                    "id": "Sox4_Nasp",
                    "type": null,
                    "score": null,
                    "reversable": false,
                    "correlations": {
                        "group2": -0.5015131777938332
                    },
                    "regulatory_source": "Sox4",
                    "regulatory_target": "Nasp"
                },
                "Sox4_Ndufa10": {
                    "id": "Sox4_Ndufa10",
                    "type": null,
                    "score": null,
                    "reversable": false,
                    "correlations": {
                        "group2": 0.4192851386213853
                    },
                    "regulatory_source": "Sox4",
                    "regulatory_target": "Ndufa10"
                },
                "Sox4_Ndufa11": {
                    "id": "Sox4_Ndufa11",
                    "type": null,
                    "score": null,
                    "reversable": false,
                    "correlations": {
                        "group2": 0.5683393223150364
                    },
                    "regulatory_source": "Sox4",
                    "regulatory_target": "Ndufa11"
                },
                "Sox4_Ndufa12": {
                    "id": "Sox4_Ndufa12",
                    "type": null,
                    "score": null,
                    "reversable": false,
                    "correlations": {
                        "group2": 0.757691048137906
                    },
                    "regulatory_source": "Sox4",
                    "regulatory_target": "Ndufa12"
                },
                "Sox4_Ndufa2": {
                    "id": "Sox4_Ndufa2",
                    "type": null,
                    "score": null,
                    "reversable": false,
                    "correlations": {
                        "group2": 0.4480838696420063
                    },
                    "regulatory_source": "Sox4",
                    "regulatory_target": "Ndufa2"
                },
                "Sox4_Ndufa4": {
                    "id": "Sox4_Ndufa4",
                    "type": null,
                    "score": null,
                    "reversable": false,
                    "correlations": {
                        "group2": 0.5468532546327226
                    },
                    "regulatory_source": "Sox4",
                    "regulatory_target": "Ndufa4"
                },
                "Sox4_Ndufb6": {
                    "id": "Sox4_Ndufb6",
                    "type": null,
                    "score": null,
                    "reversable": false,
                    "correlations": {
                        "group2": 0.39195320067840794
                    },
                    "regulatory_source": "Sox4",
                    "regulatory_target": "Ndufb6"
                },
                "Sox4_Ndufb9": {
                    "id": "Sox4_Ndufb9",
                    "type": null,
                    "score": null,
                    "reversable": false,
                    "correlations": {
                        "group2": 0.6313143498697271
                    },
                    "regulatory_source": "Sox4",
                    "regulatory_target": "Ndufb9"
                },
                "Sox4_Ndufs2": {
                    "id": "Sox4_Ndufs2",
                    "type": null,
                    "score": null,
                    "reversable": false,
                    "correlations": {
                        "group2": 0.6731017828554945
                    },
                    "regulatory_source": "Sox4",
                    "regulatory_target": "Ndufs2"
                },
                "Sox4_Ndufs5": {
                    "id": "Sox4_Ndufs5",
                    "type": null,
                    "score": null,
                    "reversable": false,
                    "correlations": {
                        "group2": 0.527412444565496
                    },
                    "regulatory_source": "Sox4",
                    "regulatory_target": "Ndufs5"
                },
                "Sox4_Ndufs7": {
                    "id": "Sox4_Ndufs7",
                    "type": null,
                    "score": null,
                    "reversable": false,
                    "correlations": {
                        "group2": 0.41478642886426
                    },
                    "regulatory_source": "Sox4",
                    "regulatory_target": "Ndufs7"
                },
                "Sox4_Nedd8": {
                    "id": "Sox4_Nedd8",
                    "type": null,
                    "score": null,
                    "reversable": false,
                    "correlations": {
                        "group2": 0.6065901960882251
                    },
                    "regulatory_source": "Sox4",
                    "regulatory_target": "Nedd8"
                },
                "Sox4_Nme1": {
                    "id": "Sox4_Nme1",
                    "type": null,
                    "score": null,
                    "reversable": false,
                    "correlations": {
                        "group2": 0.5000983676162618
                    },
                    "regulatory_source": "Sox4",
                    "regulatory_target": "Nme1"
                },
                "Sox4_Nolc1": {
                    "id": "Sox4_Nolc1",
                    "type": null,
                    "score": null,
                    "reversable": false,
                    "correlations": {
                        "group2": -0.3210412507179984
                    },
                    "regulatory_source": "Sox4",
                    "regulatory_target": "Nolc1"
                },
                "Sox4_Nono": {
                    "id": "Sox4_Nono",
                    "type": null,
                    "score": null,
                    "reversable": false,
                    "correlations": {
                        "group2": -0.2923540074337257
                    },
                    "regulatory_source": "Sox4",
                    "regulatory_target": "Nono"
                },
                "Sox4_Npm1": {
                    "id": "Sox4_Npm1",
                    "type": null,
                    "score": null,
                    "reversable": false,
                    "correlations": {
                        "group2": -0.4012725425706277
                    },
                    "regulatory_source": "Sox4",
                    "regulatory_target": "Npm1"
                },
                "Sox4_Ociad1": {
                    "id": "Sox4_Ociad1",
                    "type": null,
                    "score": null,
                    "reversable": false,
                    "correlations": {
                        "group2": 0.5297958822106184
                    },
                    "regulatory_source": "Sox4",
                    "regulatory_target": "Ociad1"
                },
                "Sox4_Pafah1b1": {
                    "id": "Sox4_Pafah1b1",
                    "type": null,
                    "score": null,
                    "reversable": false,
                    "correlations": {
                        "group2": 0.6200685458321976
                    },
                    "regulatory_source": "Sox4",
                    "regulatory_target": "Pafah1b1"
                },
                "Sox4_Paip2": {
                    "id": "Sox4_Paip2",
                    "type": null,
                    "score": null,
                    "reversable": false,
                    "correlations": {
                        "group2": 0.35554065300194987
                    },
                    "regulatory_source": "Sox4",
                    "regulatory_target": "Paip2"
                },
                "Sox4_Parl": {
                    "id": "Sox4_Parl",
                    "type": null,
                    "score": null,
                    "reversable": false,
                    "correlations": {
                        "group2": 0.3175145039716301
                    },
                    "regulatory_source": "Sox4",
                    "regulatory_target": "Parl"
                },
                "Sox4_Pcbp2": {
                    "id": "Sox4_Pcbp2",
                    "type": null,
                    "score": null,
                    "reversable": false,
                    "correlations": {
                        "group2": 0.4884633980433642
                    },
                    "regulatory_source": "Sox4",
                    "regulatory_target": "Pcbp2"
                },
                "Sox4_Pdia4": {
                    "id": "Sox4_Pdia4",
                    "type": null,
                    "score": null,
                    "reversable": false,
                    "correlations": {
                        "group2": 0.782724873661302
                    },
                    "regulatory_source": "Sox4",
                    "regulatory_target": "Pdia4"
                },
                "Sox4_Pebp1": {
                    "id": "Sox4_Pebp1",
                    "type": null,
                    "score": null,
                    "reversable": false,
                    "correlations": {
                        "group2": 0.5298788996581117
                    },
                    "regulatory_source": "Sox4",
                    "regulatory_target": "Pebp1"
                },
                "Sox4_Pfdn1": {
                    "id": "Sox4_Pfdn1",
                    "type": null,
                    "score": null,
                    "reversable": false,
                    "correlations": {
                        "group2": 0.23277517017611143
                    },
                    "regulatory_source": "Sox4",
                    "regulatory_target": "Pfdn1"
                },
                "Sox4_Phf5a": {
                    "id": "Sox4_Phf5a",
                    "type": null,
                    "score": null,
                    "reversable": false,
                    "correlations": {
                        "group2": -0.34260208767050804
                    },
                    "regulatory_source": "Sox4",
                    "regulatory_target": "Phf5a"
                },
                "Sox4_Pigyl": {
                    "id": "Sox4_Pigyl",
                    "type": null,
                    "score": null,
                    "reversable": false,
                    "correlations": {
                        "group2": 0.30897770881848813
                    },
                    "regulatory_source": "Sox4",
                    "regulatory_target": "Pigyl"
                },
                "Sox4_Pkm": {
                    "id": "Sox4_Pkm",
                    "type": null,
                    "score": null,
                    "reversable": false,
                    "correlations": {
                        "group2": 0.38880519865151825
                    },
                    "regulatory_source": "Sox4",
                    "regulatory_target": "Pkm"
                },
                "Sox4_Plekhj1": {
                    "id": "Sox4_Plekhj1",
                    "type": null,
                    "score": null,
                    "reversable": false,
                    "correlations": {
                        "group2": 0.25092421756969363
                    },
                    "regulatory_source": "Sox4",
                    "regulatory_target": "Plekhj1"
                },
                "Sox4_Pold2": {
                    "id": "Sox4_Pold2",
                    "type": null,
                    "score": null,
                    "reversable": false,
                    "correlations": {
                        "group2": -0.46647865887014217
                    },
                    "regulatory_source": "Sox4",
                    "regulatory_target": "Pold2"
                },
                "Sox4_Pole4": {
                    "id": "Sox4_Pole4",
                    "type": null,
                    "score": null,
                    "reversable": false,
                    "correlations": {
                        "group2": -0.45170322824025766
                    },
                    "regulatory_source": "Sox4",
                    "regulatory_target": "Pole4"
                },
                "Sox4_Polr2e": {
                    "id": "Sox4_Polr2e",
                    "type": null,
                    "score": null,
                    "reversable": false,
                    "correlations": {
                        "group2": -0.4192345116490003
                    },
                    "regulatory_source": "Sox4",
                    "regulatory_target": "Polr2e"
                },
                "Sox4_Polr2g": {
                    "id": "Sox4_Polr2g",
                    "type": null,
                    "score": null,
                    "reversable": false,
                    "correlations": {
                        "group2": 0.4606777708708017
                    },
                    "regulatory_source": "Sox4",
                    "regulatory_target": "Polr2g"
                },
                "Sox4_Polr2m": {
                    "id": "Sox4_Polr2m",
                    "type": null,
                    "score": null,
                    "reversable": false,
                    "correlations": {
                        "group2": -0.2084662497345841
                    },
                    "regulatory_source": "Sox4",
                    "regulatory_target": "Polr2m"
                },
                "Sox4_Ppan": {
                    "id": "Sox4_Ppan",
                    "type": null,
                    "score": null,
                    "reversable": false,
                    "correlations": {
                        "group2": -0.28206029683336103
                    },
                    "regulatory_source": "Sox4",
                    "regulatory_target": "Ppan"
                },
                "Sox4_Ppid": {
                    "id": "Sox4_Ppid",
                    "type": null,
                    "score": null,
                    "reversable": false,
                    "correlations": {
                        "group2": -0.4944132324730442
                    },
                    "regulatory_source": "Sox4",
                    "regulatory_target": "Ppid"
                },
                "Sox4_Ppp1cc": {
                    "id": "Sox4_Ppp1cc",
                    "type": null,
                    "score": null,
                    "reversable": false,
                    "correlations": {
                        "group2": -0.4227283049441032
                    },
                    "regulatory_source": "Sox4",
                    "regulatory_target": "Ppp1cc"
                },
                "Sox4_Ppp1r2": {
                    "id": "Sox4_Ppp1r2",
                    "type": null,
                    "score": null,
                    "reversable": false,
                    "correlations": {
                        "group2": 0.22092877542213415
                    },
                    "regulatory_source": "Sox4",
                    "regulatory_target": "Ppp1r2"
                },
                "Sox4_Prdx1": {
                    "id": "Sox4_Prdx1",
                    "type": null,
                    "score": null,
                    "reversable": false,
                    "correlations": {
                        "group2": 0.2790628074967616
                    },
                    "regulatory_source": "Sox4",
                    "regulatory_target": "Prdx1"
                },
                "Sox4_Prdx2": {
                    "id": "Sox4_Prdx2",
                    "type": null,
                    "score": null,
                    "reversable": false,
                    "correlations": {
                        "group2": 0.4896488208568044
                    },
                    "regulatory_source": "Sox4",
                    "regulatory_target": "Prdx2"
                },
                "Sox4_Psma1": {
                    "id": "Sox4_Psma1",
                    "type": null,
                    "score": null,
                    "reversable": false,
                    "correlations": {
                        "group2": 0.29908618662557146
                    },
                    "regulatory_source": "Sox4",
                    "regulatory_target": "Psma1"
                },
                "Sox4_Psma2": {
                    "id": "Sox4_Psma2",
                    "type": null,
                    "score": null,
                    "reversable": false,
                    "correlations": {
                        "group2": 0.26821647023694695
                    },
                    "regulatory_source": "Sox4",
                    "regulatory_target": "Psma2"
                },
                "Sox4_Psma3": {
                    "id": "Sox4_Psma3",
                    "type": null,
                    "score": null,
                    "reversable": false,
                    "correlations": {
                        "group2": 0.41984879293645533
                    },
                    "regulatory_source": "Sox4",
                    "regulatory_target": "Psma3"
                },
                "Sox4_Psma4": {
                    "id": "Sox4_Psma4",
                    "type": null,
                    "score": null,
                    "reversable": false,
                    "correlations": {
                        "group2": 0.36892534257536036
                    },
                    "regulatory_source": "Sox4",
                    "regulatory_target": "Psma4"
                },
                "Sox4_Psma6": {
                    "id": "Sox4_Psma6",
                    "type": null,
                    "score": null,
                    "reversable": false,
                    "correlations": {
                        "group2": 0.39195728331195245
                    },
                    "regulatory_source": "Sox4",
                    "regulatory_target": "Psma6"
                },
                "Sox4_Psmb2": {
                    "id": "Sox4_Psmb2",
                    "type": null,
                    "score": null,
                    "reversable": false,
                    "correlations": {
                        "group2": 0.6306289245243312
                    },
                    "regulatory_source": "Sox4",
                    "regulatory_target": "Psmb2"
                },
                "Sox4_Psmb5": {
                    "id": "Sox4_Psmb5",
                    "type": null,
                    "score": null,
                    "reversable": false,
                    "correlations": {
                        "group2": 0.3982354471752927
                    },
                    "regulatory_source": "Sox4",
                    "regulatory_target": "Psmb5"
                },
                "Sox4_Psmb7": {
                    "id": "Sox4_Psmb7",
                    "type": null,
                    "score": null,
                    "reversable": false,
                    "correlations": {
                        "group2": 0.40111819365004003
                    },
                    "regulatory_source": "Sox4",
                    "regulatory_target": "Psmb7"
                },
                "Sox4_Psmc2": {
                    "id": "Sox4_Psmc2",
                    "type": null,
                    "score": null,
                    "reversable": false,
                    "correlations": {
                        "group2": 0.3291740205727236
                    },
                    "regulatory_source": "Sox4",
                    "regulatory_target": "Psmc2"
                },
                "Sox4_Psmc6": {
                    "id": "Sox4_Psmc6",
                    "type": null,
                    "score": null,
                    "reversable": false,
                    "correlations": {
                        "group2": 0.32673553058038096
                    },
                    "regulatory_source": "Sox4",
                    "regulatory_target": "Psmc6"
                },
                "Sox4_Psmd14": {
                    "id": "Sox4_Psmd14",
                    "type": null,
                    "score": null,
                    "reversable": false,
                    "correlations": {
                        "group2": 0.4614791034954486
                    },
                    "regulatory_source": "Sox4",
                    "regulatory_target": "Psmd14"
                },
                "Sox4_Ptges3": {
                    "id": "Sox4_Ptges3",
                    "type": null,
                    "score": null,
                    "reversable": false,
                    "correlations": {
                        "group2": -0.39163491502229275
                    },
                    "regulatory_source": "Sox4",
                    "regulatory_target": "Ptges3"
                },
                "Sox4_Ptma": {
                    "id": "Sox4_Ptma",
                    "type": null,
                    "score": null,
                    "reversable": false,
                    "correlations": {
                        "group2": -0.6181285528740439
                    },
                    "regulatory_source": "Sox4",
                    "regulatory_target": "Ptma"
                },
                "Sox4_Ptov1": {
                    "id": "Sox4_Ptov1",
                    "type": null,
                    "score": null,
                    "reversable": false,
                    "correlations": {
                        "group2": 0.6230509439610246
                    },
                    "regulatory_source": "Sox4",
                    "regulatory_target": "Ptov1"
                },
                "Sox4_Rab14": {
                    "id": "Sox4_Rab14",
                    "type": null,
                    "score": null,
                    "reversable": false,
                    "correlations": {
                        "group2": 0.5945288613087962
                    },
                    "regulatory_source": "Sox4",
                    "regulatory_target": "Rab14"
                },
                "Sox4_Rac1": {
                    "id": "Sox4_Rac1",
                    "type": null,
                    "score": null,
                    "reversable": false,
                    "correlations": {
                        "group2": 0.6267536058173142
                    },
                    "regulatory_source": "Sox4",
                    "regulatory_target": "Rac1"
                },
                "Sox4_Rala": {
                    "id": "Sox4_Rala",
                    "type": null,
                    "score": null,
                    "reversable": false,
                    "correlations": {
                        "group2": 0.626885548194578
                    },
                    "regulatory_source": "Sox4",
                    "regulatory_target": "Rala"
                },
                "Sox4_Ranbp1": {
                    "id": "Sox4_Ranbp1",
                    "type": null,
                    "score": null,
                    "reversable": false,
                    "correlations": {
                        "group2": -0.3779615528199919
                    },
                    "regulatory_source": "Sox4",
                    "regulatory_target": "Ranbp1"
                },
                "Sox4_Rbbp4": {
                    "id": "Sox4_Rbbp4",
                    "type": null,
                    "score": null,
                    "reversable": false,
                    "correlations": {
                        "group2": -0.4353449299433848
                    },
                    "regulatory_source": "Sox4",
                    "regulatory_target": "Rbbp4"
                },
                "Sox4_Rcc2": {
                    "id": "Sox4_Rcc2",
                    "type": null,
                    "score": null,
                    "reversable": false,
                    "correlations": {
                        "group2": -0.3436308750900418
                    },
                    "regulatory_source": "Sox4",
                    "regulatory_target": "Rcc2"
                },
                "Sox4_Rnaseh2a": {
                    "id": "Sox4_Rnaseh2a",
                    "type": null,
                    "score": null,
                    "reversable": false,
                    "correlations": {
                        "group2": -0.2124226547565467
                    },
                    "regulatory_source": "Sox4",
                    "regulatory_target": "Rnaseh2a"
                },
                "Sox4_Rpa2": {
                    "id": "Sox4_Rpa2",
                    "type": null,
                    "score": null,
                    "reversable": false,
                    "correlations": {
                        "group2": -0.5415549454650513
                    },
                    "regulatory_source": "Sox4",
                    "regulatory_target": "Rpa2"
                },
                "Sox4_Rpl10a": {
                    "id": "Sox4_Rpl10a",
                    "type": null,
                    "score": null,
                    "reversable": false,
                    "correlations": {
                        "group2": 0.32525071878654466
                    },
                    "regulatory_source": "Sox4",
                    "regulatory_target": "Rpl10a"
                },
                "Sox4_Rpl11": {
                    "id": "Sox4_Rpl11",
                    "type": null,
                    "score": null,
                    "reversable": false,
                    "correlations": {
                        "group2": 0.2352253426679644
                    },
                    "regulatory_source": "Sox4",
                    "regulatory_target": "Rpl11"
                },
                "Sox4_Rpl13a": {
                    "id": "Sox4_Rpl13a",
                    "type": null,
                    "score": null,
                    "reversable": false,
                    "correlations": {
                        "group2": 0.30289090718250733
                    },
                    "regulatory_source": "Sox4",
                    "regulatory_target": "Rpl13a"
                },
                "Sox4_Rpl22l1": {
                    "id": "Sox4_Rpl22l1",
                    "type": null,
                    "score": null,
                    "reversable": false,
                    "correlations": {
                        "group2": -0.25985092678709476
                    },
                    "regulatory_source": "Sox4",
                    "regulatory_target": "Rpl22l1"
                },
                "Sox4_Rpl23": {
                    "id": "Sox4_Rpl23",
                    "type": null,
                    "score": null,
                    "reversable": false,
                    "correlations": {
                        "group2": 0.27420152149623517
                    },
                    "regulatory_source": "Sox4",
                    "regulatory_target": "Rpl23"
                },
                "Sox4_Rpl29": {
                    "id": "Sox4_Rpl29",
                    "type": null,
                    "score": null,
                    "reversable": false,
                    "correlations": {
                        "group2": -0.5962736331984335
                    },
                    "regulatory_source": "Sox4",
                    "regulatory_target": "Rpl29"
                },
                "Sox4_Rpl38": {
                    "id": "Sox4_Rpl38",
                    "type": null,
                    "score": null,
                    "reversable": false,
                    "correlations": {
                        "group2": 0.5130836447866589
                    },
                    "regulatory_source": "Sox4",
                    "regulatory_target": "Rpl38"
                },
                "Sox4_Rpl39": {
                    "id": "Sox4_Rpl39",
                    "type": null,
                    "score": null,
                    "reversable": false,
                    "correlations": {
                        "group2": 0.32940756313307995
                    },
                    "regulatory_source": "Sox4",
                    "regulatory_target": "Rpl39"
                },
                "Sox4_Rpl41": {
                    "id": "Sox4_Rpl41",
                    "type": null,
                    "score": null,
                    "reversable": false,
                    "correlations": {
                        "group2": 0.39239420549173903
                    },
                    "regulatory_source": "Sox4",
                    "regulatory_target": "Rpl41"
                },
                "Sox4_Rpn2": {
                    "id": "Sox4_Rpn2",
                    "type": null,
                    "score": null,
                    "reversable": false,
                    "correlations": {
                        "group2": 0.5896043148843688
                    },
                    "regulatory_source": "Sox4",
                    "regulatory_target": "Rpn2"
                },
                "Sox4_Rps19": {
                    "id": "Sox4_Rps19",
                    "type": null,
                    "score": null,
                    "reversable": false,
                    "correlations": {
                        "group2": 0.5908554629472355
                    },
                    "regulatory_source": "Sox4",
                    "regulatory_target": "Rps19"
                },
                "Sox4_Rps20": {
                    "id": "Sox4_Rps20",
                    "type": null,
                    "score": null,
                    "reversable": false,
                    "correlations": {
                        "group2": -0.221771217629817
                    },
                    "regulatory_source": "Sox4",
                    "regulatory_target": "Rps20"
                },
                "Sox4_Rps25": {
                    "id": "Sox4_Rps25",
                    "type": null,
                    "score": null,
                    "reversable": false,
                    "correlations": {
                        "group2": 0.21427410243619094
                    },
                    "regulatory_source": "Sox4",
                    "regulatory_target": "Rps25"
                },
                "Sox4_Rps27l": {
                    "id": "Sox4_Rps27l",
                    "type": null,
                    "score": null,
                    "reversable": false,
                    "correlations": {
                        "group2": 0.3760224084385125
                    },
                    "regulatory_source": "Sox4",
                    "regulatory_target": "Rps27l"
                },
                "Sox4_Rrp1b": {
                    "id": "Sox4_Rrp1b",
                    "type": null,
                    "score": null,
                    "reversable": false,
                    "correlations": {
                        "group2": -0.3683760776427254
                    },
                    "regulatory_source": "Sox4",
                    "regulatory_target": "Rrp1b"
                },
                "Sox4_Rtn4": {
                    "id": "Sox4_Rtn4",
                    "type": null,
                    "score": null,
                    "reversable": false,
                    "correlations": {
                        "group2": 0.5474984079281593
                    },
                    "regulatory_source": "Sox4",
                    "regulatory_target": "Rtn4"
                },
                "Sox4_Sae1": {
                    "id": "Sox4_Sae1",
                    "type": null,
                    "score": null,
                    "reversable": false,
                    "correlations": {
                        "group2": -0.48958517746243374
                    },
                    "regulatory_source": "Sox4",
                    "regulatory_target": "Sae1"
                },
                "Sox4_Samm50": {
                    "id": "Sox4_Samm50",
                    "type": null,
                    "score": null,
                    "reversable": false,
                    "correlations": {
                        "group2": 0.2773287659510545
                    },
                    "regulatory_source": "Sox4",
                    "regulatory_target": "Samm50"
                },
                "Sox4_Sec13": {
                    "id": "Sox4_Sec13",
                    "type": null,
                    "score": null,
                    "reversable": false,
                    "correlations": {
                        "group2": 0.6646271317705335
                    },
                    "regulatory_source": "Sox4",
                    "regulatory_target": "Sec13"
                },
                "Sox4_Sec61g": {
                    "id": "Sox4_Sec61g",
                    "type": null,
                    "score": null,
                    "reversable": false,
                    "correlations": {
                        "group2": 0.5098040259428613
                    },
                    "regulatory_source": "Sox4",
                    "regulatory_target": "Sec61g"
                },
                "Sox4_Sept7": {
                    "id": "Sox4_Sept7",
                    "type": null,
                    "score": null,
                    "reversable": false,
                    "correlations": {
                        "group2": 0.8039547528643036
                    },
                    "regulatory_source": "Sox4",
                    "regulatory_target": "Sept7"
                },
                "Sox4_Serbp1": {
                    "id": "Sox4_Serbp1",
                    "type": null,
                    "score": null,
                    "reversable": false,
                    "correlations": {
                        "group2": -0.4924896584209574
                    },
                    "regulatory_source": "Sox4",
                    "regulatory_target": "Serbp1"
                },
                "Sox4_Set": {
                    "id": "Sox4_Set",
                    "type": null,
                    "score": null,
                    "reversable": false,
                    "correlations": {
                        "group2": -0.5237003914606897
                    },
                    "regulatory_source": "Sox4",
                    "regulatory_target": "Set"
                },
                "Sox4_Sf3a2": {
                    "id": "Sox4_Sf3a2",
                    "type": null,
                    "score": null,
                    "reversable": false,
                    "correlations": {
                        "group2": -0.2996020627622513
                    },
                    "regulatory_source": "Sox4",
                    "regulatory_target": "Sf3a2"
                },
                "Sox4_Sf3a3": {
                    "id": "Sox4_Sf3a3",
                    "type": null,
                    "score": null,
                    "reversable": false,
                    "correlations": {
                        "group2": -0.4995872884150222
                    },
                    "regulatory_source": "Sox4",
                    "regulatory_target": "Sf3a3"
                },
                "Sox4_Sf3b2": {
                    "id": "Sox4_Sf3b2",
                    "type": null,
                    "score": null,
                    "reversable": false,
                    "correlations": {
                        "group2": 0.35688938143497595
                    },
                    "regulatory_source": "Sox4",
                    "regulatory_target": "Sf3b2"
                },
                "Sox4_Sfpq": {
                    "id": "Sox4_Sfpq",
                    "type": null,
                    "score": null,
                    "reversable": false,
                    "correlations": {
                        "group2": -0.409478574389394
                    },
                    "regulatory_source": "Sox4",
                    "regulatory_target": "Sfpq"
                },
                "Sox4_Sfr1": {
                    "id": "Sox4_Sfr1",
                    "type": null,
                    "score": null,
                    "reversable": false,
                    "correlations": {
                        "group2": 0.3872983346207417
                    },
                    "regulatory_source": "Sox4",
                    "regulatory_target": "Sfr1"
                },
                "Sox4_Slc3a2": {
                    "id": "Sox4_Slc3a2",
                    "type": null,
                    "score": null,
                    "reversable": false,
                    "correlations": {
                        "group2": 0.5206592327726149
                    },
                    "regulatory_source": "Sox4",
                    "regulatory_target": "Slc3a2"
                },
                "Sox4_Smarcc1": {
                    "id": "Sox4_Smarcc1",
                    "type": null,
                    "score": null,
                    "reversable": false,
                    "correlations": {
                        "group2": -0.4227561885530575
                    },
                    "regulatory_source": "Sox4",
                    "regulatory_target": "Smarcc1"
                },
                "Sox4_Smdt1": {
                    "id": "Sox4_Smdt1",
                    "type": null,
                    "score": null,
                    "reversable": false,
                    "correlations": {
                        "group2": 0.6368070244016139
                    },
                    "regulatory_source": "Sox4",
                    "regulatory_target": "Smdt1"
                },
                "Sox4_Snrnp40": {
                    "id": "Sox4_Snrnp40",
                    "type": null,
                    "score": null,
                    "reversable": false,
                    "correlations": {
                        "group2": -0.4056535400074156
                    },
                    "regulatory_source": "Sox4",
                    "regulatory_target": "Snrnp40"
                },
                "Sox4_Snrpa1": {
                    "id": "Sox4_Snrpa1",
                    "type": null,
                    "score": null,
                    "reversable": false,
                    "correlations": {
                        "group2": -0.2183693778559282
                    },
                    "regulatory_source": "Sox4",
                    "regulatory_target": "Snrpa1"
                },
                "Sox4_Snrpd1": {
                    "id": "Sox4_Snrpd1",
                    "type": null,
                    "score": null,
                    "reversable": false,
                    "correlations": {
                        "group2": -0.3455407203050245
                    },
                    "regulatory_source": "Sox4",
                    "regulatory_target": "Snrpd1"
                },
                "Sox4_Snrpd3": {
                    "id": "Sox4_Snrpd3",
                    "type": null,
                    "score": null,
                    "reversable": false,
                    "correlations": {
                        "group2": -0.37057296369910725
                    },
                    "regulatory_source": "Sox4",
                    "regulatory_target": "Snrpd3"
                },
                "Sox4_Snrpe": {
                    "id": "Sox4_Snrpe",
                    "type": null,
                    "score": null,
                    "reversable": false,
                    "correlations": {
                        "group2": -0.26326203132255627
                    },
                    "regulatory_source": "Sox4",
                    "regulatory_target": "Snrpe"
                },
                "Sox4_Son": {
                    "id": "Sox4_Son",
                    "type": null,
                    "score": null,
                    "reversable": false,
                    "correlations": {
                        "group2": 0.5622001236498815
                    },
                    "regulatory_source": "Sox4",
                    "regulatory_target": "Son"
                },
                "Sra1_Sox4": {
                    "id": "Sra1_Sox4",
                    "type": null,
                    "score": null,
                    "reversable": false,
                    "correlations": {
                        "group2": 0.5323601847227061
                    },
                    "regulatory_source": "Sox4",
                    "regulatory_target": "Sra1"
                },
                "Srp19_Sox4": {
                    "id": "Srp19_Sox4",
                    "type": null,
                    "score": null,
                    "reversable": false,
                    "correlations": {
                        "group2": 0.3890100475466353
                    },
                    "regulatory_source": "Sox4",
                    "regulatory_target": "Srp19"
                },
                "Srrm2_Sox4": {
                    "id": "Srrm2_Sox4",
                    "type": null,
                    "score": null,
                    "reversable": false,
                    "correlations": {
                        "group2": 0.24168740721455578
                    },
                    "regulatory_source": "Sox4",
                    "regulatory_target": "Srrm2"
                },
                "Srsf10_Sox4": {
                    "id": "Srsf10_Sox4",
                    "type": null,
                    "score": null,
                    "reversable": false,
                    "correlations": {
                        "group2": -0.4480625441063482
                    },
                    "regulatory_source": "Sox4",
                    "regulatory_target": "Srsf10"
                },
                "Srsf2_Sox4": {
                    "id": "Srsf2_Sox4",
                    "type": null,
                    "score": null,
                    "reversable": false,
                    "correlations": {
                        "group2": -0.6611066982814028
                    },
                    "regulatory_source": "Sox4",
                    "regulatory_target": "Srsf2"
                },
                "Srsf7_Sox4": {
                    "id": "Srsf7_Sox4",
                    "type": null,
                    "score": null,
                    "reversable": false,
                    "correlations": {
                        "group2": -0.32941098931195617
                    },
                    "regulatory_source": "Sox4",
                    "regulatory_target": "Srsf7"
                },
                "Stmn1_Sox4": {
                    "id": "Stmn1_Sox4",
                    "type": null,
                    "score": null,
                    "reversable": false,
                    "correlations": {
                        "group2": -0.5457992983160498
                    },
                    "regulatory_source": "Sox4",
                    "regulatory_target": "Stmn1"
                },
                "Stoml2_Sox4": {
                    "id": "Stoml2_Sox4",
                    "type": null,
                    "score": null,
                    "reversable": false,
                    "correlations": {
                        "group2": -0.21227747971714223
                    },
                    "regulatory_source": "Sox4",
                    "regulatory_target": "Stoml2"
                },
                "Stub1_Sox4": {
                    "id": "Stub1_Sox4",
                    "type": null,
                    "score": null,
                    "reversable": false,
                    "correlations": {
                        "group2": 0.5547552232772196
                    },
                    "regulatory_source": "Sox4",
                    "regulatory_target": "Stub1"
                },
                "Sumo2_Sox4": {
                    "id": "Sumo2_Sox4",
                    "type": null,
                    "score": null,
                    "reversable": false,
                    "correlations": {
                        "group2": -0.4692341231137079
                    },
                    "regulatory_source": "Sox4",
                    "regulatory_target": "Sumo2"
                },
                "Taf7_Sox4": {
                    "id": "Taf7_Sox4",
                    "type": null,
                    "score": null,
                    "reversable": false,
                    "correlations": {
                        "group2": -0.5724651186375792
                    },
                    "regulatory_source": "Sox4",
                    "regulatory_target": "Taf7"
                },
                "Tceb2_Sox4": {
                    "id": "Tceb2_Sox4",
                    "type": null,
                    "score": null,
                    "reversable": false,
                    "correlations": {
                        "group2": 0.5318680695195928
                    },
                    "regulatory_source": "Sox4",
                    "regulatory_target": "Tceb2"
                },
                "Tecr_Sox4": {
                    "id": "Tecr_Sox4",
                    "type": null,
                    "score": null,
                    "reversable": false,
                    "correlations": {
                        "group2": 0.21785189429098464
                    },
                    "regulatory_source": "Sox4",
                    "regulatory_target": "Tecr"
                },
                "Tgif1_Sox4": {
                    "id": "Tgif1_Sox4",
                    "type": null,
                    "score": null,
                    "reversable": false,
                    "correlations": {
                        "group2": -0.5346815442312336
                    },
                    "regulatory_source": "Sox4",
                    "regulatory_target": "Tgif1"
                },
                "Timm17a_Sox4": {
                    "id": "Timm17a_Sox4",
                    "type": null,
                    "score": null,
                    "reversable": false,
                    "correlations": {
                        "group2": 0.4173375325965111
                    },
                    "regulatory_source": "Sox4",
                    "regulatory_target": "Timm17a"
                },
                "Tln1_Sox4": {
                    "id": "Tln1_Sox4",
                    "type": null,
                    "score": null,
                    "reversable": false,
                    "correlations": {
                        "group2": 0.5817505779453588
                    },
                    "regulatory_source": "Sox4",
                    "regulatory_target": "Tln1"
                },
                "Tmbim6_Sox4": {
                    "id": "Tmbim6_Sox4",
                    "type": null,
                    "score": null,
                    "reversable": false,
                    "correlations": {
                        "group2": 0.5931559464710581
                    },
                    "regulatory_source": "Sox4",
                    "regulatory_target": "Tmbim6"
                },
                "Tmed10_Sox4": {
                    "id": "Tmed10_Sox4",
                    "type": null,
                    "score": null,
                    "reversable": false,
                    "correlations": {
                        "group2": 0.606217782649107
                    },
                    "regulatory_source": "Sox4",
                    "regulatory_target": "Tmed10"
                },
                "Tmem176b_Sox4": {
                    "id": "Tmem176b_Sox4",
                    "type": null,
                    "score": null,
                    "reversable": false,
                    "correlations": {
                        "group2": 0.8279027483497537
                    },
                    "regulatory_source": "Sox4",
                    "regulatory_target": "Tmem176b"
                },
                "Tmpo_Sox4": {
                    "id": "Tmpo_Sox4",
                    "type": null,
                    "score": null,
                    "reversable": false,
                    "correlations": {
                        "group2": -0.24620836033943067
                    },
                    "regulatory_source": "Sox4",
                    "regulatory_target": "Tmpo"
                },
                "Tmsb10_Sox4": {
                    "id": "Tmsb10_Sox4",
                    "type": null,
                    "score": null,
                    "reversable": false,
                    "correlations": {
                        "group2": 0.47399855998056867
                    },
                    "regulatory_source": "Sox4",
                    "regulatory_target": "Tmsb10"
                },
                "Tomm7_Sox4": {
                    "id": "Tomm7_Sox4",
                    "type": null,
                    "score": null,
                    "reversable": false,
                    "correlations": {
                        "group2": -0.38973224620629443
                    },
                    "regulatory_source": "Sox4",
                    "regulatory_target": "Tomm7"
                },
                "Top2a_Sox4": {
                    "id": "Top2a_Sox4",
                    "type": null,
                    "score": null,
                    "reversable": false,
                    "correlations": {
                        "group2": -0.33037446454244224
                    },
                    "regulatory_source": "Sox4",
                    "regulatory_target": "Top2a"
                },
                "Tpd52l2_Sox4": {
                    "id": "Tpd52l2_Sox4",
                    "type": null,
                    "score": null,
                    "reversable": false,
                    "correlations": {
                        "group2": 0.3905912529370303
                    },
                    "regulatory_source": "Sox4",
                    "regulatory_target": "Tpd52l2"
                },
                "Tpm3_Sox4": {
                    "id": "Tpm3_Sox4",
                    "type": null,
                    "score": null,
                    "reversable": false,
                    "correlations": {
                        "group2": -0.4255288320291908
                    },
                    "regulatory_source": "Sox4",
                    "regulatory_target": "Tpm3"
                },
                "Tra2b_Sox4": {
                    "id": "Tra2b_Sox4",
                    "type": null,
                    "score": null,
                    "reversable": false,
                    "correlations": {
                        "group2": -0.5220317069779876
                    },
                    "regulatory_source": "Sox4",
                    "regulatory_target": "Tra2b"
                },
                "Trappc4_Sox4": {
                    "id": "Trappc4_Sox4",
                    "type": null,
                    "score": null,
                    "reversable": false,
                    "correlations": {
                        "group2": 0.22389852233293558
                    },
                    "regulatory_source": "Sox4",
                    "regulatory_target": "Trappc4"
                },
                "Trim28_Sox4": {
                    "id": "Trim28_Sox4",
                    "type": null,
                    "score": null,
                    "reversable": false,
                    "correlations": {
                        "group2": -0.6154301370487218
                    },
                    "regulatory_source": "Sox4",
                    "regulatory_target": "Trim28"
                },
                "Trp53_Sox4": {
                    "id": "Trp53_Sox4",
                    "type": null,
                    "score": null,
                    "reversable": false,
                    "correlations": {
                        "group2": -0.6105749970747565
                    },
                    "regulatory_source": "Sox4",
                    "regulatory_target": "Trp53"
                },
                "Tsfm_Sox4": {
                    "id": "Tsfm_Sox4",
                    "type": null,
                    "score": null,
                    "reversable": false,
                    "correlations": {
                        "group2": 0.2680281337094488
                    },
                    "regulatory_source": "Sox4",
                    "regulatory_target": "Tsfm"
                },
                "Tsg101_Sox4": {
                    "id": "Tsg101_Sox4",
                    "type": null,
                    "score": null,
                    "reversable": false,
                    "correlations": {
                        "group2": 0.48156596805067353
                    },
                    "regulatory_source": "Sox4",
                    "regulatory_target": "Tsg101"
                },
                "Tsn_Sox4": {
                    "id": "Tsn_Sox4",
                    "type": null,
                    "score": null,
                    "reversable": false,
                    "correlations": {
                        "group2": 0.3108349360801046
                    },
                    "regulatory_source": "Sox4",
                    "regulatory_target": "Tsn"
                },
                "Tubb2b_Sox4": {
                    "id": "Tubb2b_Sox4",
                    "type": null,
                    "score": null,
                    "reversable": false,
                    "correlations": {
                        "group2": 0.6062000851710797
                    },
                    "regulatory_source": "Sox4",
                    "regulatory_target": "Tubb2b"
                },
                "Tubb5_Sox4": {
                    "id": "Tubb5_Sox4",
                    "type": null,
                    "score": null,
                    "reversable": false,
                    "correlations": {
                        "group2": 0.5266822722985253
                    },
                    "regulatory_source": "Sox4",
                    "regulatory_target": "Tubb5"
                },
                "Txn2_Sox4": {
                    "id": "Txn2_Sox4",
                    "type": null,
                    "score": null,
                    "reversable": false,
                    "correlations": {
                        "group2": 0.2751874912487954
                    },
                    "regulatory_source": "Sox4",
                    "regulatory_target": "Txn2"
                },
                "Txndc17_Sox4": {
                    "id": "Txndc17_Sox4",
                    "type": null,
                    "score": null,
                    "reversable": false,
                    "correlations": {
                        "group2": 0.6130170521307428
                    },
                    "regulatory_source": "Sox4",
                    "regulatory_target": "Txndc17"
                },
                "Txndc9_Sox4": {
                    "id": "Txndc9_Sox4",
                    "type": null,
                    "score": null,
                    "reversable": false,
                    "correlations": {
                        "group2": 0.6653339394647908
                    },
                    "regulatory_source": "Sox4",
                    "regulatory_target": "Txndc9"
                },
                "U2af2_Sox4": {
                    "id": "U2af2_Sox4",
                    "type": null,
                    "score": null,
                    "reversable": false,
                    "correlations": {
                        "group2": -0.21405376635597853
                    },
                    "regulatory_source": "Sox4",
                    "regulatory_target": "U2af2"
                },
                "Ubald2_Sox4": {
                    "id": "Ubald2_Sox4",
                    "type": null,
                    "score": null,
                    "reversable": false,
                    "correlations": {
                        "group2": -0.436751385858872
                    },
                    "regulatory_source": "Sox4",
                    "regulatory_target": "Ubald2"
                },
                "Ube2c_Sox4": {
                    "id": "Ube2c_Sox4",
                    "type": null,
                    "score": null,
                    "reversable": false,
                    "correlations": {
                        "group2": -0.4517909061226594
                    },
                    "regulatory_source": "Sox4",
                    "regulatory_target": "Ube2c"
                },
                "Ube2d2a_Sox4": {
                    "id": "Ube2d2a_Sox4",
                    "type": null,
                    "score": null,
                    "reversable": false,
                    "correlations": {
                        "group2": 0.4540810338278788
                    },
                    "regulatory_source": "Sox4",
                    "regulatory_target": "Ube2d2a"
                },
                "Uqcc2_Sox4": {
                    "id": "Uqcc2_Sox4",
                    "type": null,
                    "score": null,
                    "reversable": false,
                    "correlations": {
                        "group2": 0.4689387078547125
                    },
                    "regulatory_source": "Sox4",
                    "regulatory_target": "Uqcc2"
                },
                "Utp3_Sox4": {
                    "id": "Utp3_Sox4",
                    "type": null,
                    "score": null,
                    "reversable": false,
                    "correlations": {
                        "group2": -0.2792998133623343
                    },
                    "regulatory_source": "Sox4",
                    "regulatory_target": "Utp3"
                },
                "Wbp11_Sox4": {
                    "id": "Wbp11_Sox4",
                    "type": null,
                    "score": null,
                    "reversable": false,
                    "correlations": {
                        "group2": -0.28804761511150995
                    },
                    "regulatory_source": "Sox4",
                    "regulatory_target": "Wbp11"
                },
                "Wdr77_Sox4": {
                    "id": "Wdr77_Sox4",
                    "type": null,
                    "score": null,
                    "reversable": false,
                    "correlations": {
                        "group2": -0.41914747776989986
                    },
                    "regulatory_source": "Sox4",
                    "regulatory_target": "Wdr77"
                },
                "Wdr89_Sox4": {
                    "id": "Wdr89_Sox4",
                    "type": null,
                    "score": null,
                    "reversable": false,
                    "correlations": {
                        "group2": 0.40834479165666904
                    },
                    "regulatory_source": "Sox4",
                    "regulatory_target": "Wdr89"
                },
                "Wtap_Sox4": {
                    "id": "Wtap_Sox4",
                    "type": null,
                    "score": null,
                    "reversable": false,
                    "correlations": {
                        "group2": -0.3336772612298882
                    },
                    "regulatory_source": "Sox4",
                    "regulatory_target": "Wtap"
                },
                "Ywhah_Sox4": {
                    "id": "Ywhah_Sox4",
                    "type": null,
                    "score": null,
                    "reversable": false,
                    "correlations": {
                        "group2": 0.4758963290994416
                    },
                    "regulatory_source": "Sox4",
                    "regulatory_target": "Ywhah"
                },
                "Ywhaq_Sox4": {
                    "id": "Ywhaq_Sox4",
                    "type": null,
                    "score": null,
                    "reversable": false,
                    "correlations": {
                        "group2": 0.2754433607399147
                    },
                    "regulatory_source": "Sox4",
                    "regulatory_target": "Ywhaq"
                },
                "Ywhaz_Sox4": {
                    "id": "Ywhaz_Sox4",
                    "type": null,
                    "score": null,
                    "reversable": false,
                    "correlations": {
                        "group2": 0.20806259464411977
                    },
                    "regulatory_source": "Sox4",
                    "regulatory_target": "Ywhaz"
                },
                "Zfp428_Sox4": {
                    "id": "Zfp428_Sox4",
                    "type": null,
                    "score": null,
                    "reversable": false,
                    "correlations": {
                        "group2": -0.33809866428006424
                    },
                    "regulatory_source": "Sox4",
                    "regulatory_target": "Zfp428"
                },
                "Zfp57_Sox4": {
                    "id": "Zfp57_Sox4",
                    "type": null,
                    "score": null,
                    "reversable": false,
                    "correlations": {
                        "group2": -0.35722563353811126
                    },
                    "regulatory_source": "Sox4",
                    "regulatory_target": "Zfp57"
                },
                "Zfp706_Sox4": {
                    "id": "Zfp706_Sox4",
                    "type": null,
                    "score": null,
                    "reversable": false,
                    "correlations": {
                        "group2": -0.2958401046534555
                    },
                    "regulatory_source": "Sox4",
                    "regulatory_target": "Zfp706"
                },
                "Tbx3_Acta2": {
                    "id": "Tbx3_Acta2",
                    "type": null,
                    "score": null,
                    "reversable": false,
                    "correlations": {
                        "group2": -0.23450756943990778
                    },
                    "regulatory_source": "Tbx3",
                    "regulatory_target": "Acta2"
                },
                "Tbx3_Ahnak": {
                    "id": "Tbx3_Ahnak",
                    "type": null,
                    "score": null,
                    "reversable": false,
                    "correlations": {
                        "group2": -0.24248696605465608
                    },
                    "regulatory_source": "Tbx3",
                    "regulatory_target": "Ahnak"
                },
                "Tbx3_Alpl": {
                    "id": "Tbx3_Alpl",
                    "type": null,
                    "score": null,
                    "reversable": false,
                    "correlations": {
                        "group2": 0.26823139382487987
                    },
                    "regulatory_source": "Tbx3",
                    "regulatory_target": "Alpl"
                },
                "Tbx3_Anxa2": {
                    "id": "Tbx3_Anxa2",
                    "type": null,
                    "score": null,
                    "reversable": false,
                    "correlations": {
                        "group2": -0.280877831276928
                    },
                    "regulatory_source": "Tbx3",
                    "regulatory_target": "Anxa2"
                },
                "Tbx3_Anxa3": {
                    "id": "Tbx3_Anxa3",
                    "type": null,
                    "score": null,
                    "reversable": false,
                    "correlations": {
                        "group2": -0.24930255131470397
                    },
                    "regulatory_source": "Tbx3",
                    "regulatory_target": "Anxa3"
                },
                "Tbx3_Anxa5": {
                    "id": "Tbx3_Anxa5",
                    "type": null,
                    "score": null,
                    "reversable": false,
                    "correlations": {
                        "group2": -0.24127818640424917
                    },
                    "regulatory_source": "Tbx3",
                    "regulatory_target": "Anxa5"
                },
                "Tbx3_App": {
                    "id": "Tbx3_App",
                    "type": null,
                    "score": null,
                    "reversable": false,
                    "correlations": {
                        "group2": -0.31585776768352336
                    },
                    "regulatory_source": "Tbx3",
                    "regulatory_target": "App"
                },
                "Tbx3_Arpc1b": {
                    "id": "Tbx3_Arpc1b",
                    "type": null,
                    "score": null,
                    "reversable": false,
                    "correlations": {
                        "group2": -0.2633445655716664
                    },
                    "regulatory_source": "Tbx3",
                    "regulatory_target": "Arpc1b"
                },
                "Tbx3_Atf5": {
                    "id": "Tbx3_Atf5",
                    "type": null,
                    "score": null,
                    "reversable": false,
                    "correlations": {
                        "group2": -0.22196419637343673
                    },
                    "regulatory_source": "Tbx3",
                    "regulatory_target": "Atf5"
                },
                "Tbx3_Atp5g1": {
                    "id": "Tbx3_Atp5g1",
                    "type": null,
                    "score": null,
                    "reversable": false,
                    "correlations": {
                        "group2": 0.5179387637665396
                    },
                    "regulatory_source": "Tbx3",
                    "regulatory_target": "Atp5g1"
                },
                "Tbx3_Axl": {
                    "id": "Tbx3_Axl",
                    "type": null,
                    "score": null,
                    "reversable": false,
                    "correlations": {
                        "group2": -0.3091768541939621
                    },
                    "regulatory_source": "Tbx3",
                    "regulatory_target": "Axl"
                },
                "Tbx3_B2m": {
                    "id": "Tbx3_B2m",
                    "type": null,
                    "score": null,
                    "reversable": false,
                    "correlations": {
                        "group2": -0.25614491592660693
                    },
                    "regulatory_source": "Tbx3",
                    "regulatory_target": "B2m"
                },
                "Tbx3_Bgn": {
                    "id": "Tbx3_Bgn",
                    "type": null,
                    "score": null,
                    "reversable": false,
                    "correlations": {
                        "group2": -0.20858299304727207
                    },
                    "regulatory_source": "Tbx3",
                    "regulatory_target": "Bgn"
                },
                "Tbx3_Cald1": {
                    "id": "Tbx3_Cald1",
                    "type": null,
                    "score": null,
                    "reversable": false,
                    "correlations": {
                        "group2": -0.2969363895153767
                    },
                    "regulatory_source": "Tbx3",
                    "regulatory_target": "Cald1"
                },
                "Tbx3_Camk2d": {
                    "id": "Tbx3_Camk2d",
                    "type": null,
                    "score": null,
                    "reversable": false,
                    "correlations": {
                        "group2": -0.2684548046322569
                    },
                    "regulatory_source": "Tbx3",
                    "regulatory_target": "Camk2d"
                },
                "Tbx3_Capn2": {
                    "id": "Tbx3_Capn2",
                    "type": null,
                    "score": null,
                    "reversable": false,
                    "correlations": {
                        "group2": -0.2752768593767395
                    },
                    "regulatory_source": "Tbx3",
                    "regulatory_target": "Capn2"
                },
                "Tbx3_Cav1": {
                    "id": "Tbx3_Cav1",
                    "type": null,
                    "score": null,
                    "reversable": false,
                    "correlations": {
                        "group2": -0.3059032512751523
                    },
                    "regulatory_source": "Tbx3",
                    "regulatory_target": "Cav1"
                },
                "Tbx3_Ccnd2": {
                    "id": "Tbx3_Ccnd2",
                    "type": null,
                    "score": null,
                    "reversable": false,
                    "correlations": {
                        "group2": -0.2795089470611933
                    },
                    "regulatory_source": "Tbx3",
                    "regulatory_target": "Ccnd2"
                },
                "Tbx3_Cd44": {
                    "id": "Tbx3_Cd44",
                    "type": null,
                    "score": null,
                    "reversable": false,
                    "correlations": {
                        "group2": -0.22304824120769756
                    },
                    "regulatory_source": "Tbx3",
                    "regulatory_target": "Cd44"
                },
                "Tbx3_Cd47": {
                    "id": "Tbx3_Cd47",
                    "type": null,
                    "score": null,
                    "reversable": false,
                    "correlations": {
                        "group2": -0.2590211695017035
                    },
                    "regulatory_source": "Tbx3",
                    "regulatory_target": "Cd47"
                },
                "Tbx3_Cd81": {
                    "id": "Tbx3_Cd81",
                    "type": null,
                    "score": null,
                    "reversable": false,
                    "correlations": {
                        "group2": -0.22992627793708995
                    },
                    "regulatory_source": "Tbx3",
                    "regulatory_target": "Cd81"
                },
                "Tbx3_Cdc34": {
                    "id": "Tbx3_Cdc34",
                    "type": null,
                    "score": null,
                    "reversable": false,
                    "correlations": {
                        "group2": 0.3161396656318648
                    },
                    "regulatory_source": "Tbx3",
                    "regulatory_target": "Cdc34"
                },
                "Tbx3_Cdc5l": {
                    "id": "Tbx3_Cdc5l",
                    "type": null,
                    "score": null,
                    "reversable": false,
                    "correlations": {
                        "group2": 0.6288027654028857
                    },
                    "regulatory_source": "Tbx3",
                    "regulatory_target": "Cdc5l"
                },
                "Tbx3_Cdh11": {
                    "id": "Tbx3_Cdh11",
                    "type": null,
                    "score": null,
                    "reversable": false,
                    "correlations": {
                        "group2": -0.3284043087597892
                    },
                    "regulatory_source": "Tbx3",
                    "regulatory_target": "Cdh11"
                },
                "Tbx3_Cfl2": {
                    "id": "Tbx3_Cfl2",
                    "type": null,
                    "score": null,
                    "reversable": false,
                    "correlations": {
                        "group2": -0.3837489332281673
                    },
                    "regulatory_source": "Tbx3",
                    "regulatory_target": "Cfl2"
                },
                "Tbx3_Chd3": {
                    "id": "Tbx3_Chd3",
                    "type": null,
                    "score": null,
                    "reversable": false,
                    "correlations": {
                        "group2": -0.3263589708951383
                    },
                    "regulatory_source": "Tbx3",
                    "regulatory_target": "Chd3"
                },
                "Tbx3_Cisd1": {
                    "id": "Tbx3_Cisd1",
                    "type": null,
                    "score": null,
                    "reversable": false,
                    "correlations": {
                        "group2": 0.44056120344674266
                    },
                    "regulatory_source": "Tbx3",
                    "regulatory_target": "Cisd1"
                },
                "Tbx3_Ckb": {
                    "id": "Tbx3_Ckb",
                    "type": null,
                    "score": null,
                    "reversable": false,
                    "correlations": {
                        "group2": 0.44061073678659807
                    },
                    "regulatory_source": "Tbx3",
                    "regulatory_target": "Ckb"
                },
                "Tbx3_Col12a1": {
                    "id": "Tbx3_Col12a1",
                    "type": null,
                    "score": null,
                    "reversable": false,
                    "correlations": {
                        "group2": -0.33603464522970955
                    },
                    "regulatory_source": "Tbx3",
                    "regulatory_target": "Col12a1"
                },
                "Tbx3_Col1a1": {
                    "id": "Tbx3_Col1a1",
                    "type": null,
                    "score": null,
                    "reversable": false,
                    "correlations": {
                        "group2": -0.2807287750887137
                    },
                    "regulatory_source": "Tbx3",
                    "regulatory_target": "Col1a1"
                },
                "Tbx3_Col1a2": {
                    "id": "Tbx3_Col1a2",
                    "type": null,
                    "score": null,
                    "reversable": false,
                    "correlations": {
                        "group2": -0.25103921546314334
                    },
                    "regulatory_source": "Tbx3",
                    "regulatory_target": "Col1a2"
                },
                "Tbx3_Col3a1": {
                    "id": "Tbx3_Col3a1",
                    "type": null,
                    "score": null,
                    "reversable": false,
                    "correlations": {
                        "group2": -0.27888091624655
                    },
                    "regulatory_source": "Tbx3",
                    "regulatory_target": "Col3a1"
                },
                "Tbx3_Col5a1": {
                    "id": "Tbx3_Col5a1",
                    "type": null,
                    "score": null,
                    "reversable": false,
                    "correlations": {
                        "group2": -0.2510323311332159
                    },
                    "regulatory_source": "Tbx3",
                    "regulatory_target": "Col5a1"
                },
                "Tbx3_Col6a1": {
                    "id": "Tbx3_Col6a1",
                    "type": null,
                    "score": null,
                    "reversable": false,
                    "correlations": {
                        "group2": -0.2960535266724743
                    },
                    "regulatory_source": "Tbx3",
                    "regulatory_target": "Col6a1"
                },
                "Tbx3_Copz2": {
                    "id": "Tbx3_Copz2",
                    "type": null,
                    "score": null,
                    "reversable": false,
                    "correlations": {
                        "group2": -0.2173121118830227
                    },
                    "regulatory_source": "Tbx3",
                    "regulatory_target": "Copz2"
                },
                "Tbx3_Cox7a2": {
                    "id": "Tbx3_Cox7a2",
                    "type": null,
                    "score": null,
                    "reversable": false,
                    "correlations": {
                        "group2": 0.24536927597233502
                    },
                    "regulatory_source": "Tbx3",
                    "regulatory_target": "Cox7a2"
                },
                "Tbx3_Cpe": {
                    "id": "Tbx3_Cpe",
                    "type": null,
                    "score": null,
                    "reversable": false,
                    "correlations": {
                        "group2": -0.33748352171470836
                    },
                    "regulatory_source": "Tbx3",
                    "regulatory_target": "Cpe"
                },
                "Tbx3_Dap": {
                    "id": "Tbx3_Dap",
                    "type": null,
                    "score": null,
                    "reversable": false,
                    "correlations": {
                        "group2": -0.27249469234087964
                    },
                    "regulatory_source": "Tbx3",
                    "regulatory_target": "Dap"
                },
                "Tbx3_Dctpp1": {
                    "id": "Tbx3_Dctpp1",
                    "type": null,
                    "score": null,
                    "reversable": false,
                    "correlations": {
                        "group2": 0.5781102081267591
                    },
                    "regulatory_source": "Tbx3",
                    "regulatory_target": "Dctpp1"
                },
                "Tbx3_Dppa5a": {
                    "id": "Tbx3_Dppa5a",
                    "type": null,
                    "score": null,
                    "reversable": false,
                    "correlations": {
                        "group2": 0.6565185742143653
                    },
                    "regulatory_source": "Tbx3",
                    "regulatory_target": "Dppa5a"
                },
                "Tbx3_Dpy30": {
                    "id": "Tbx3_Dpy30",
                    "type": null,
                    "score": null,
                    "reversable": false,
                    "correlations": {
                        "group2": 0.5459864091565749
                    },
                    "regulatory_source": "Tbx3",
                    "regulatory_target": "Dpy30"
                },
                "Tbx3_Dpysl3": {
                    "id": "Tbx3_Dpysl3",
                    "type": null,
                    "score": null,
                    "reversable": false,
                    "correlations": {
                        "group2": -0.2771332613559732
                    },
                    "regulatory_source": "Tbx3",
                    "regulatory_target": "Dpysl3"
                },
                "Tbx3_Dtymk": {
                    "id": "Tbx3_Dtymk",
                    "type": null,
                    "score": null,
                    "reversable": false,
                    "correlations": {
                        "group2": 0.3991614117279528
                    },
                    "regulatory_source": "Tbx3",
                    "regulatory_target": "Dtymk"
                },
                "Tbx3_Dut": {
                    "id": "Tbx3_Dut",
                    "type": null,
                    "score": null,
                    "reversable": false,
                    "correlations": {
                        "group2": 0.5499091035616444
                    },
                    "regulatory_source": "Tbx3",
                    "regulatory_target": "Dut"
                },
                "Tbx3_Efemp1": {
                    "id": "Tbx3_Efemp1",
                    "type": null,
                    "score": null,
                    "reversable": false,
                    "correlations": {
                        "group2": -0.24205605616129608
                    },
                    "regulatory_source": "Tbx3",
                    "regulatory_target": "Efemp1"
                },
                "Tbx3_Efemp2": {
                    "id": "Tbx3_Efemp2",
                    "type": null,
                    "score": null,
                    "reversable": false,
                    "correlations": {
                        "group2": -0.24792552622720063
                    },
                    "regulatory_source": "Tbx3",
                    "regulatory_target": "Efemp2"
                },
                "Tbx3_Emp1": {
                    "id": "Tbx3_Emp1",
                    "type": null,
                    "score": null,
                    "reversable": false,
                    "correlations": {
                        "group2": -0.24053557650682247
                    },
                    "regulatory_source": "Tbx3",
                    "regulatory_target": "Emp1"
                },
                "Tbx3_Emp3": {
                    "id": "Tbx3_Emp3",
                    "type": null,
                    "score": null,
                    "reversable": false,
                    "correlations": {
                        "group2": -0.26280395006114404
                    },
                    "regulatory_source": "Tbx3",
                    "regulatory_target": "Emp3"
                },
                "Tbx3_Erh": {
                    "id": "Tbx3_Erh",
                    "type": null,
                    "score": null,
                    "reversable": false,
                    "correlations": {
                        "group2": 0.434359045835324
                    },
                    "regulatory_source": "Tbx3",
                    "regulatory_target": "Erh"
                },
                "Tbx3_Fam25c": {
                    "id": "Tbx3_Fam25c",
                    "type": null,
                    "score": null,
                    "reversable": false,
                    "correlations": {
                        "group2": 0.3802958642373381
                    },
                    "regulatory_source": "Tbx3",
                    "regulatory_target": "Fam25c"
                },
                "Tbx3_Fbln2": {
                    "id": "Tbx3_Fbln2",
                    "type": null,
                    "score": null,
                    "reversable": false,
                    "correlations": {
                        "group2": -0.2614466565299011
                    },
                    "regulatory_source": "Tbx3",
                    "regulatory_target": "Fbln2"
                },
                "Tbx3_Fbln5": {
                    "id": "Tbx3_Fbln5",
                    "type": null,
                    "score": null,
                    "reversable": false,
                    "correlations": {
                        "group2": -0.29187002489620445
                    },
                    "regulatory_source": "Tbx3",
                    "regulatory_target": "Fbln5"
                },
                "Tbx3_Fbn1": {
                    "id": "Tbx3_Fbn1",
                    "type": null,
                    "score": null,
                    "reversable": false,
                    "correlations": {
                        "group2": -0.21048748119322272
                    },
                    "regulatory_source": "Tbx3",
                    "regulatory_target": "Fbn1"
                },
                "Tbx3_Fhl2": {
                    "id": "Tbx3_Fhl2",
                    "type": null,
                    "score": null,
                    "reversable": false,
                    "correlations": {
                        "group2": -0.2326700202988444
                    },
                    "regulatory_source": "Tbx3",
                    "regulatory_target": "Fhl2"
                },
                "Tbx3_Filip1l": {
                    "id": "Tbx3_Filip1l",
                    "type": null,
                    "score": null,
                    "reversable": false,
                    "correlations": {
                        "group2": -0.27051070876615735
                    },
                    "regulatory_source": "Tbx3",
                    "regulatory_target": "Filip1l"
                },
                "Tbx3_Fkbp10": {
                    "id": "Tbx3_Fkbp10",
                    "type": null,
                    "score": null,
                    "reversable": false,
                    "correlations": {
                        "group2": -0.24866534192930034
                    },
                    "regulatory_source": "Tbx3",
                    "regulatory_target": "Fkbp10"
                },
                "Tbx3_Flna": {
                    "id": "Tbx3_Flna",
                    "type": null,
                    "score": null,
                    "reversable": false,
                    "correlations": {
                        "group2": -0.26936037532600215
                    },
                    "regulatory_source": "Tbx3",
                    "regulatory_target": "Flna"
                },
                "Tbx3_Folr1": {
                    "id": "Tbx3_Folr1",
                    "type": null,
                    "score": null,
                    "reversable": false,
                    "correlations": {
                        "group2": 0.6349803375366458
                    },
                    "regulatory_source": "Tbx3",
                    "regulatory_target": "Folr1"
                },
                "Tbx3_Fstl1": {
                    "id": "Tbx3_Fstl1",
                    "type": null,
                    "score": null,
                    "reversable": false,
                    "correlations": {
                        "group2": -0.24635763048232578
                    },
                    "regulatory_source": "Tbx3",
                    "regulatory_target": "Fstl1"
                },
                "Tbx3_Gas1": {
                    "id": "Tbx3_Gas1",
                    "type": null,
                    "score": null,
                    "reversable": false,
                    "correlations": {
                        "group2": -0.23267002029884443
                    },
                    "regulatory_source": "Tbx3",
                    "regulatory_target": "Gas1"
                },
                "Tbx3_Gdf3": {
                    "id": "Tbx3_Gdf3",
                    "type": null,
                    "score": null,
                    "reversable": false,
                    "correlations": {
                        "group2": 0.5682362637965614
                    },
                    "regulatory_source": "Tbx3",
                    "regulatory_target": "Gdf3"
                },
                "Tbx3_Gjb3": {
                    "id": "Tbx3_Gjb3",
                    "type": null,
                    "score": null,
                    "reversable": false,
                    "correlations": {
                        "group2": 0.6052629370134688
                    },
                    "regulatory_source": "Tbx3",
                    "regulatory_target": "Gjb3"
                },
                "Tbx3_Gm7325": {
                    "id": "Tbx3_Gm7325",
                    "type": null,
                    "score": null,
                    "reversable": false,
                    "correlations": {
                        "group2": 0.5433490695432395
                    },
                    "regulatory_source": "Tbx3",
                    "regulatory_target": "Gm7325"
                },
                "Tbx3_Gnas": {
                    "id": "Tbx3_Gnas",
                    "type": null,
                    "score": null,
                    "reversable": false,
                    "correlations": {
                        "group2": -0.2708221917499487
                    },
                    "regulatory_source": "Tbx3",
                    "regulatory_target": "Gnas"
                },
                "Tbx3_Gng12": {
                    "id": "Tbx3_Gng12",
                    "type": null,
                    "score": null,
                    "reversable": false,
                    "correlations": {
                        "group2": -0.2049893061792539
                    },
                    "regulatory_source": "Tbx3",
                    "regulatory_target": "Gng12"
                },
                "Tbx3_Gpx8": {
                    "id": "Tbx3_Gpx8",
                    "type": null,
                    "score": null,
                    "reversable": false,
                    "correlations": {
                        "group2": -0.3160271774993396
                    },
                    "regulatory_source": "Tbx3",
                    "regulatory_target": "Gpx8"
                },
                "Tbx3_Grb10": {
                    "id": "Tbx3_Grb10",
                    "type": null,
                    "score": null,
                    "reversable": false,
                    "correlations": {
                        "group2": -0.2839456294672301
                    },
                    "regulatory_source": "Tbx3",
                    "regulatory_target": "Grb10"
                },
                "Tbx3_Gsn": {
                    "id": "Tbx3_Gsn",
                    "type": null,
                    "score": null,
                    "reversable": false,
                    "correlations": {
                        "group2": -0.31732975594237084
                    },
                    "regulatory_source": "Tbx3",
                    "regulatory_target": "Gsn"
                },
                "Tbx3_Gsta4": {
                    "id": "Tbx3_Gsta4",
                    "type": null,
                    "score": null,
                    "reversable": false,
                    "correlations": {
                        "group2": 0.3842187845479675
                    },
                    "regulatory_source": "Tbx3",
                    "regulatory_target": "Gsta4"
                },
                "Tbx3_H19": {
                    "id": "Tbx3_H19",
                    "type": null,
                    "score": null,
                    "reversable": false,
                    "correlations": {
                        "group2": -0.23267002029884443
                    },
                    "regulatory_source": "Tbx3",
                    "regulatory_target": "H19"
                },
                "Tbx3_H2afz": {
                    "id": "Tbx3_H2afz",
                    "type": null,
                    "score": null,
                    "reversable": false,
                    "correlations": {
                        "group2": 0.6242821115313311
                    },
                    "regulatory_source": "Tbx3",
                    "regulatory_target": "H2afz"
                },
                "Tbx3_H3f3b": {
                    "id": "Tbx3_H3f3b",
                    "type": null,
                    "score": null,
                    "reversable": false,
                    "correlations": {
                        "group2": 0.40857044729540193
                    },
                    "regulatory_source": "Tbx3",
                    "regulatory_target": "H3f3b"
                },
                "Tbx3_Hcfc1r1": {
                    "id": "Tbx3_Hcfc1r1",
                    "type": null,
                    "score": null,
                    "reversable": false,
                    "correlations": {
                        "group2": -0.31046597965771977
                    },
                    "regulatory_source": "Tbx3",
                    "regulatory_target": "Hcfc1r1"
                },
                "Tbx3_Hells": {
                    "id": "Tbx3_Hells",
                    "type": null,
                    "score": null,
                    "reversable": false,
                    "correlations": {
                        "group2": 0.4126617084148349
                    },
                    "regulatory_source": "Tbx3",
                    "regulatory_target": "Hells"
                },
                "Tbx3_Hist1h2bc": {
                    "id": "Tbx3_Hist1h2bc",
                    "type": null,
                    "score": null,
                    "reversable": false,
                    "correlations": {
                        "group2": -0.2511058136770307
                    },
                    "regulatory_source": "Tbx3",
                    "regulatory_target": "Hist1h2bc"
                },
                "Tbx3_Hmga2": {
                    "id": "Tbx3_Hmga2",
                    "type": null,
                    "score": null,
                    "reversable": false,
                    "correlations": {
                        "group2": -0.2884715794152447
                    },
                    "regulatory_source": "Tbx3",
                    "regulatory_target": "Hmga2"
                },
                "Tbx3_Hmgn2": {
                    "id": "Tbx3_Hmgn2",
                    "type": null,
                    "score": null,
                    "reversable": false,
                    "correlations": {
                        "group2": 0.47884121181047684
                    },
                    "regulatory_source": "Tbx3",
                    "regulatory_target": "Hmgn2"
                },
                "Tbx3_Hsd17b14": {
                    "id": "Tbx3_Hsd17b14",
                    "type": null,
                    "score": null,
                    "reversable": false,
                    "correlations": {
                        "group2": 0.26123062019152243
                    },
                    "regulatory_source": "Tbx3",
                    "regulatory_target": "Hsd17b14"
                },
                "Tbx3_Id1": {
                    "id": "Tbx3_Id1",
                    "type": null,
                    "score": null,
                    "reversable": false,
                    "correlations": {
                        "group2": -0.34621680122773474
                    },
                    "regulatory_source": "Tbx3",
                    "regulatory_target": "Id1"
                },
                "Tbx3_Ier5": {
                    "id": "Tbx3_Ier5",
                    "type": null,
                    "score": null,
                    "reversable": false,
                    "correlations": {
                        "group2": -0.3247344725977451
                    },
                    "regulatory_source": "Tbx3",
                    "regulatory_target": "Ier5"
                },
                "Tbx3_Ifitm1": {
                    "id": "Tbx3_Ifitm1",
                    "type": null,
                    "score": null,
                    "reversable": false,
                    "correlations": {
                        "group2": 0.2739100450044502
                    },
                    "regulatory_source": "Tbx3",
                    "regulatory_target": "Ifitm1"
                },
                "Tbx3_Igf2": {
                    "id": "Tbx3_Igf2",
                    "type": null,
                    "score": null,
                    "reversable": false,
                    "correlations": {
                        "group2": -0.3398363161942986
                    },
                    "regulatory_source": "Tbx3",
                    "regulatory_target": "Igf2"
                },
                "Tbx3_Igfbp2": {
                    "id": "Tbx3_Igfbp2",
                    "type": null,
                    "score": null,
                    "reversable": false,
                    "correlations": {
                        "group2": 0.32684258446384895
                    },
                    "regulatory_source": "Tbx3",
                    "regulatory_target": "Igfbp2"
                },
                "Tbx3_Igfbp7": {
                    "id": "Tbx3_Igfbp7",
                    "type": null,
                    "score": null,
                    "reversable": false,
                    "correlations": {
                        "group2": -0.29858732865175897
                    },
                    "regulatory_source": "Tbx3",
                    "regulatory_target": "Igfbp7"
                },
                "Tbx3_Itgb1": {
                    "id": "Tbx3_Itgb1",
                    "type": null,
                    "score": null,
                    "reversable": false,
                    "correlations": {
                        "group2": -0.25058375434832814
                    },
                    "regulatory_source": "Tbx3",
                    "regulatory_target": "Itgb1"
                },
                "Tbx3_Itm2b": {
                    "id": "Tbx3_Itm2b",
                    "type": null,
                    "score": null,
                    "reversable": false,
                    "correlations": {
                        "group2": -0.26450558138688085
                    },
                    "regulatory_source": "Tbx3",
                    "regulatory_target": "Itm2b"
                },
                "Tbx3_Kdelr3": {
                    "id": "Tbx3_Kdelr3",
                    "type": null,
                    "score": null,
                    "reversable": false,
                    "correlations": {
                        "group2": -0.2426696936392274
                    },
                    "regulatory_source": "Tbx3",
                    "regulatory_target": "Kdelr3"
                },
                "Tbx3_Kdm5b": {
                    "id": "Tbx3_Kdm5b",
                    "type": null,
                    "score": null,
                    "reversable": false,
                    "correlations": {
                        "group2": 0.4836703708716527
                    },
                    "regulatory_source": "Tbx3",
                    "regulatory_target": "Kdm5b"
                },
                "Tbx3_Klf2": {
                    "id": "Tbx3_Klf2",
                    "type": null,
                    "score": null,
                    "reversable": false,
                    "correlations": {
                        "group2": 0.28084590738065646
                    },
                    "regulatory_source": "Tbx3",
                    "regulatory_target": "Klf2"
                },
                "Tbx3_L1td1": {
                    "id": "Tbx3_L1td1",
                    "type": null,
                    "score": null,
                    "reversable": false,
                    "correlations": {
                        "group2": 0.4427083676944178
                    },
                    "regulatory_source": "Tbx3",
                    "regulatory_target": "L1td1"
                },
                "Tbx3_Laptm4a": {
                    "id": "Tbx3_Laptm4a",
                    "type": null,
                    "score": null,
                    "reversable": false,
                    "correlations": {
                        "group2": -0.3143536536711869
                    },
                    "regulatory_source": "Tbx3",
                    "regulatory_target": "Laptm4a"
                },
                "Tbx3_Lbh": {
                    "id": "Tbx3_Lbh",
                    "type": null,
                    "score": null,
                    "reversable": false,
                    "correlations": {
                        "group2": -0.33238574328406345
                    },
                    "regulatory_source": "Tbx3",
                    "regulatory_target": "Lbh"
                },
                "Tbx3_Lgals1": {
                    "id": "Tbx3_Lgals1",
                    "type": null,
                    "score": null,
                    "reversable": false,
                    "correlations": {
                        "group2": -0.23894608041288262
                    },
                    "regulatory_source": "Tbx3",
                    "regulatory_target": "Lgals1"
                },
                "Tbx3_Lhfp": {
                    "id": "Tbx3_Lhfp",
                    "type": null,
                    "score": null,
                    "reversable": false,
                    "correlations": {
                        "group2": -0.33238574328406345
                    },
                    "regulatory_source": "Tbx3",
                    "regulatory_target": "Lhfp"
                },
                "Tbx3_Lmna": {
                    "id": "Tbx3_Lmna",
                    "type": null,
                    "score": null,
                    "reversable": false,
                    "correlations": {
                        "group2": -0.2651011106575184
                    },
                    "regulatory_source": "Tbx3",
                    "regulatory_target": "Lmna"
                },
                "Tbx3_Lpp": {
                    "id": "Tbx3_Lpp",
                    "type": null,
                    "score": null,
                    "reversable": false,
                    "correlations": {
                        "group2": -0.22395374411495245
                    },
                    "regulatory_source": "Tbx3",
                    "regulatory_target": "Lpp"
                },
                "Tbx3_Marcks": {
                    "id": "Tbx3_Marcks",
                    "type": null,
                    "score": null,
                    "reversable": false,
                    "correlations": {
                        "group2": -0.20467388552746446
                    },
                    "regulatory_source": "Tbx3",
                    "regulatory_target": "Marcks"
                },
                "Tbx3_Mbnl2": {
                    "id": "Tbx3_Mbnl2",
                    "type": null,
                    "score": null,
                    "reversable": false,
                    "correlations": {
                        "group2": -0.3114912047116775
                    },
                    "regulatory_source": "Tbx3",
                    "regulatory_target": "Mbnl2"
                },
                "Tbx3_Mdk": {
                    "id": "Tbx3_Mdk",
                    "type": null,
                    "score": null,
                    "reversable": false,
                    "correlations": {
                        "group2": 0.4073201052263442
                    },
                    "regulatory_source": "Tbx3",
                    "regulatory_target": "Mdk"
                },
                "Tbx3_Mkrn1": {
                    "id": "Tbx3_Mkrn1",
                    "type": null,
                    "score": null,
                    "reversable": false,
                    "correlations": {
                        "group2": 0.805833732596081
                    },
                    "regulatory_source": "Tbx3",
                    "regulatory_target": "Mkrn1"
                },
                "Tbx3_Morc1": {
                    "id": "Tbx3_Morc1",
                    "type": null,
                    "score": null,
                    "reversable": false,
                    "correlations": {
                        "group2": 0.520792076404498
                    },
                    "regulatory_source": "Tbx3",
                    "regulatory_target": "Morc1"
                },
                "Tbx3_Mt2": {
                    "id": "Tbx3_Mt2",
                    "type": null,
                    "score": null,
                    "reversable": false,
                    "correlations": {
                        "group2": 0.6103556407655062
                    },
                    "regulatory_source": "Tbx3",
                    "regulatory_target": "Mt2"
                },
                "Tbx3_Mybl2": {
                    "id": "Tbx3_Mybl2",
                    "type": null,
                    "score": null,
                    "reversable": false,
                    "correlations": {
                        "group2": 0.5832797367861505
                    },
                    "regulatory_source": "Tbx3",
                    "regulatory_target": "Mybl2"
                },
                "Tbx3_Myl9": {
                    "id": "Tbx3_Myl9",
                    "type": null,
                    "score": null,
                    "reversable": false,
                    "correlations": {
                        "group2": -0.2727954135374793
                    },
                    "regulatory_source": "Tbx3",
                    "regulatory_target": "Myl9"
                },
                "Tbx3_Mylpf": {
                    "id": "Tbx3_Mylpf",
                    "type": null,
                    "score": null,
                    "reversable": false,
                    "correlations": {
                        "group2": 0.619192054057193
                    },
                    "regulatory_source": "Tbx3",
                    "regulatory_target": "Mylpf"
                },
                "Tbx3_Neat1": {
                    "id": "Tbx3_Neat1",
                    "type": null,
                    "score": null,
                    "reversable": false,
                    "correlations": {
                        "group2": -0.328290415703941
                    },
                    "regulatory_source": "Tbx3",
                    "regulatory_target": "Neat1"
                },
                "Tbx3_Nenf": {
                    "id": "Tbx3_Nenf",
                    "type": null,
                    "score": null,
                    "reversable": false,
                    "correlations": {
                        "group2": -0.3545151740875508
                    },
                    "regulatory_source": "Tbx3",
                    "regulatory_target": "Nenf"
                },
                "Tbx3_Nfatc2ip": {
                    "id": "Tbx3_Nfatc2ip",
                    "type": null,
                    "score": null,
                    "reversable": false,
                    "correlations": {
                        "group2": 0.3144609547008132
                    },
                    "regulatory_source": "Tbx3",
                    "regulatory_target": "Nfatc2ip"
                },
                "Tbx3_Ngfrap1": {
                    "id": "Tbx3_Ngfrap1",
                    "type": null,
                    "score": null,
                    "reversable": false,
                    "correlations": {
                        "group2": 0.43061082927502037
                    },
                    "regulatory_source": "Tbx3",
                    "regulatory_target": "Ngfrap1"
                },
                "Tbx3_Nhp2": {
                    "id": "Tbx3_Nhp2",
                    "type": null,
                    "score": null,
                    "reversable": false,
                    "correlations": {
                        "group2": 0.552743882054747
                    },
                    "regulatory_source": "Tbx3",
                    "regulatory_target": "Nhp2"
                },
                "Tbx3_Nop10": {
                    "id": "Tbx3_Nop10",
                    "type": null,
                    "score": null,
                    "reversable": false,
                    "correlations": {
                        "group2": 0.36039038777527466
                    },
                    "regulatory_source": "Tbx3",
                    "regulatory_target": "Nop10"
                },
                "Tbx3_Nrp1": {
                    "id": "Tbx3_Nrp1",
                    "type": null,
                    "score": null,
                    "reversable": false,
                    "correlations": {
                        "group2": -0.2326700202988444
                    },
                    "regulatory_source": "Tbx3",
                    "regulatory_target": "Nrp1"
                },
                "Tbx3_Oaf": {
                    "id": "Tbx3_Oaf",
                    "type": null,
                    "score": null,
                    "reversable": false,
                    "correlations": {
                        "group2": -0.2261784715028787
                    },
                    "regulatory_source": "Tbx3",
                    "regulatory_target": "Oaf"
                },
                "Tbx3_Odc1": {
                    "id": "Tbx3_Odc1",
                    "type": null,
                    "score": null,
                    "reversable": false,
                    "correlations": {
                        "group2": 0.44072662327060913
                    },
                    "regulatory_source": "Tbx3",
                    "regulatory_target": "Odc1"
                },
                "Tbx3_P3h4": {
                    "id": "Tbx3_P3h4",
                    "type": null,
                    "score": null,
                    "reversable": false,
                    "correlations": {
                        "group2": -0.3226810909347189
                    },
                    "regulatory_source": "Tbx3",
                    "regulatory_target": "P3h4"
                },
                "Tbx3_Pam16": {
                    "id": "Tbx3_Pam16",
                    "type": null,
                    "score": null,
                    "reversable": false,
                    "correlations": {
                        "group2": 0.33385724266839395
                    },
                    "regulatory_source": "Tbx3",
                    "regulatory_target": "Pam16"
                },
                "Tbx3_Parva": {
                    "id": "Tbx3_Parva",
                    "type": null,
                    "score": null,
                    "reversable": false,
                    "correlations": {
                        "group2": -0.260832169934531
                    },
                    "regulatory_source": "Tbx3",
                    "regulatory_target": "Parva"
                },
                "Tbx3_Pdgfa": {
                    "id": "Tbx3_Pdgfa",
                    "type": null,
                    "score": null,
                    "reversable": false,
                    "correlations": {
                        "group2": 0.2345258397068707
                    },
                    "regulatory_source": "Tbx3",
                    "regulatory_target": "Pdgfa"
                },
                "Tbx3_Phb2": {
                    "id": "Tbx3_Phb2",
                    "type": null,
                    "score": null,
                    "reversable": false,
                    "correlations": {
                        "group2": 0.22173949120406786
                    },
                    "regulatory_source": "Tbx3",
                    "regulatory_target": "Phb2"
                },
                "Tbx3_Phldb2": {
                    "id": "Tbx3_Phldb2",
                    "type": null,
                    "score": null,
                    "reversable": false,
                    "correlations": {
                        "group2": -0.2326700202988444
                    },
                    "regulatory_source": "Tbx3",
                    "regulatory_target": "Phldb2"
                },
                "Tbx3_Plekhf2": {
                    "id": "Tbx3_Plekhf2",
                    "type": null,
                    "score": null,
                    "reversable": false,
                    "correlations": {
                        "group2": 0.5528153511016922
                    },
                    "regulatory_source": "Tbx3",
                    "regulatory_target": "Plekhf2"
                },
                "Tbx3_Pmm1": {
                    "id": "Tbx3_Pmm1",
                    "type": null,
                    "score": null,
                    "reversable": false,
                    "correlations": {
                        "group2": 0.35781079708739477
                    },
                    "regulatory_source": "Tbx3",
                    "regulatory_target": "Pmm1"
                },
                "Tbx3_Pmp22": {
                    "id": "Tbx3_Pmp22",
                    "type": null,
                    "score": null,
                    "reversable": false,
                    "correlations": {
                        "group2": -0.3398363161942986
                    },
                    "regulatory_source": "Tbx3",
                    "regulatory_target": "Pmp22"
                },
                "Tbx3_Pole4": {
                    "id": "Tbx3_Pole4",
                    "type": null,
                    "score": null,
                    "reversable": false,
                    "correlations": {
                        "group2": 0.6338522943976554
                    },
                    "regulatory_source": "Tbx3",
                    "regulatory_target": "Pole4"
                },
                "Tbx3_Postn": {
                    "id": "Tbx3_Postn",
                    "type": null,
                    "score": null,
                    "reversable": false,
                    "correlations": {
                        "group2": -0.2310079353188093
                    },
                    "regulatory_source": "Tbx3",
                    "regulatory_target": "Postn"
                },
                "Tbx3_Prkcdbp": {
                    "id": "Tbx3_Prkcdbp",
                    "type": null,
                    "score": null,
                    "reversable": false,
                    "correlations": {
                        "group2": -0.24106964191165337
                    },
                    "regulatory_source": "Tbx3",
                    "regulatory_target": "Prkcdbp"
                },
                "Tbx3_Prnp": {
                    "id": "Tbx3_Prnp",
                    "type": null,
                    "score": null,
                    "reversable": false,
                    "correlations": {
                        "group2": -0.31230920490441183
                    },
                    "regulatory_source": "Tbx3",
                    "regulatory_target": "Prnp"
                },
                "Tbx3_Prss23": {
                    "id": "Tbx3_Prss23",
                    "type": null,
                    "score": null,
                    "reversable": false,
                    "correlations": {
                        "group2": -0.2794538979921675
                    },
                    "regulatory_source": "Tbx3",
                    "regulatory_target": "Prss23"
                },
                "Tbx3_Ptrf": {
                    "id": "Tbx3_Ptrf",
                    "type": null,
                    "score": null,
                    "reversable": false,
                    "correlations": {
                        "group2": -0.222677277289589
                    },
                    "regulatory_source": "Tbx3",
                    "regulatory_target": "Ptrf"
                },
                "Tbx3_Ran": {
                    "id": "Tbx3_Ran",
                    "type": null,
                    "score": null,
                    "reversable": false,
                    "correlations": {
                        "group2": 0.5558235166411064
                    },
                    "regulatory_source": "Tbx3",
                    "regulatory_target": "Ran"
                },
                "Tbx3_Rbmxl2": {
                    "id": "Tbx3_Rbmxl2",
                    "type": null,
                    "score": null,
                    "reversable": false,
                    "correlations": {
                        "group2": 0.6161968107148353
                    },
                    "regulatory_source": "Tbx3",
                    "regulatory_target": "Rbmxl2"
                },
                "Tbx3_Rcn3": {
                    "id": "Tbx3_Rcn3",
                    "type": null,
                    "score": null,
                    "reversable": false,
                    "correlations": {
                        "group2": -0.25996558505065626
                    },
                    "regulatory_source": "Tbx3",
                    "regulatory_target": "Rcn3"
                },
                "Tbx3_Rhoc": {
                    "id": "Tbx3_Rhoc",
                    "type": null,
                    "score": null,
                    "reversable": false,
                    "correlations": {
                        "group2": -0.22721826189550134
                    },
                    "regulatory_source": "Tbx3",
                    "regulatory_target": "Rhoc"
                },
                "Tbx3_Rpl21": {
                    "id": "Tbx3_Rpl21",
                    "type": null,
                    "score": null,
                    "reversable": false,
                    "correlations": {
                        "group2": 0.4978427734848827
                    },
                    "regulatory_source": "Tbx3",
                    "regulatory_target": "Rpl21"
                },
                "Tbx3_Rpl29": {
                    "id": "Tbx3_Rpl29",
                    "type": null,
                    "score": null,
                    "reversable": false,
                    "correlations": {
                        "group2": 0.597522439255543
                    },
                    "regulatory_source": "Tbx3",
                    "regulatory_target": "Rpl29"
                },
                "Tbx3_Rpl9": {
                    "id": "Tbx3_Rpl9",
                    "type": null,
                    "score": null,
                    "reversable": false,
                    "correlations": {
                        "group2": 0.32651040049318314
                    },
                    "regulatory_source": "Tbx3",
                    "regulatory_target": "Rpl9"
                },
                "Tbx3_Rpp25": {
                    "id": "Tbx3_Rpp25",
                    "type": null,
                    "score": null,
                    "reversable": false,
                    "correlations": {
                        "group2": 0.46721957307618556
                    },
                    "regulatory_source": "Tbx3",
                    "regulatory_target": "Rpp25"
                },
                "Tbx3_Rps12": {
                    "id": "Tbx3_Rps12",
                    "type": null,
                    "score": null,
                    "reversable": false,
                    "correlations": {
                        "group2": 0.5161726572312706
                    },
                    "regulatory_source": "Tbx3",
                    "regulatory_target": "Rps12"
                },
                "Tbx3_S100a10": {
                    "id": "Tbx3_S100a10",
                    "type": null,
                    "score": null,
                    "reversable": false,
                    "correlations": {
                        "group2": -0.21196900365232996
                    },
                    "regulatory_source": "Tbx3",
                    "regulatory_target": "S100a10"
                },
                "Tbx3_S100a4": {
                    "id": "Tbx3_S100a4",
                    "type": null,
                    "score": null,
                    "reversable": false,
                    "correlations": {
                        "group2": -0.25941975683485785
                    },
                    "regulatory_source": "Tbx3",
                    "regulatory_target": "S100a4"
                },
                "Tbx3_S100a6": {
                    "id": "Tbx3_S100a6",
                    "type": null,
                    "score": null,
                    "reversable": false,
                    "correlations": {
                        "group2": -0.31147960004467456
                    },
                    "regulatory_source": "Tbx3",
                    "regulatory_target": "S100a6"
                },
                "Tbx3_Selm": {
                    "id": "Tbx3_Selm",
                    "type": null,
                    "score": null,
                    "reversable": false,
                    "correlations": {
                        "group2": -0.32544640644690753
                    },
                    "regulatory_source": "Tbx3",
                    "regulatory_target": "Selm"
                },
                "Tbx3_Sepw1": {
                    "id": "Tbx3_Sepw1",
                    "type": null,
                    "score": null,
                    "reversable": false,
                    "correlations": {
                        "group2": -0.218021519311484
                    },
                    "regulatory_source": "Tbx3",
                    "regulatory_target": "Sepw1"
                },
                "Tbx3_Serpinb6a": {
                    "id": "Tbx3_Serpinb6a",
                    "type": null,
                    "score": null,
                    "reversable": false,
                    "correlations": {
                        "group2": -0.22578771487411217
                    },
                    "regulatory_source": "Tbx3",
                    "regulatory_target": "Serpinb6a"
                },
                "Tbx3_Serpine2": {
                    "id": "Tbx3_Serpine2",
                    "type": null,
                    "score": null,
                    "reversable": false,
                    "correlations": {
                        "group2": -0.3384345044238322
                    },
                    "regulatory_source": "Tbx3",
                    "regulatory_target": "Serpine2"
                },
                "Tbx3_Sh3glb1": {
                    "id": "Tbx3_Sh3glb1",
                    "type": null,
                    "score": null,
                    "reversable": false,
                    "correlations": {
                        "group2": -0.2281677991094612
                    },
                    "regulatory_source": "Tbx3",
                    "regulatory_target": "Sh3glb1"
                },
                "Tbx3_Slc2a3": {
                    "id": "Tbx3_Slc2a3",
                    "type": null,
                    "score": null,
                    "reversable": false,
                    "correlations": {
                        "group2": 0.2959076011594629
                    },
                    "regulatory_source": "Tbx3",
                    "regulatory_target": "Slc2a3"
                },
                "Tbx3_Snrpg": {
                    "id": "Tbx3_Snrpg",
                    "type": null,
                    "score": null,
                    "reversable": false,
                    "correlations": {
                        "group2": 0.7875535959291715
                    },
                    "regulatory_source": "Tbx3",
                    "regulatory_target": "Snrpg"
                },
                "Tbx3_Sod2": {
                    "id": "Tbx3_Sod2",
                    "type": null,
                    "score": null,
                    "reversable": false,
                    "correlations": {
                        "group2": 0.3643400846041428
                    },
                    "regulatory_source": "Tbx3",
                    "regulatory_target": "Sod2"
                },
                "Tbx3_Sparc": {
                    "id": "Tbx3_Sparc",
                    "type": null,
                    "score": null,
                    "reversable": false,
                    "correlations": {
                        "group2": -0.30922999791702144
                    },
                    "regulatory_source": "Tbx3",
                    "regulatory_target": "Sparc"
                },
                "Tbx3_Spint2": {
                    "id": "Tbx3_Spint2",
                    "type": null,
                    "score": null,
                    "reversable": false,
                    "correlations": {
                        "group2": 0.22624110605030487
                    },
                    "regulatory_source": "Tbx3",
                    "regulatory_target": "Spint2"
                },
                "Tbx3_Stmn2": {
                    "id": "Tbx3_Stmn2",
                    "type": null,
                    "score": null,
                    "reversable": false,
                    "correlations": {
                        "group2": 0.3874430001288468
                    },
                    "regulatory_source": "Tbx3",
                    "regulatory_target": "Stmn2"
                },
                "Tbx3_Syngr1": {
                    "id": "Tbx3_Syngr1",
                    "type": null,
                    "score": null,
                    "reversable": false,
                    "correlations": {
                        "group2": 0.35050456119452617
                    },
                    "regulatory_source": "Tbx3",
                    "regulatory_target": "Syngr1"
                },
                "Tbx3_Tagln": {
                    "id": "Tbx3_Tagln",
                    "type": null,
                    "score": null,
                    "reversable": false,
                    "correlations": {
                        "group2": -0.2587219529907311
                    },
                    "regulatory_source": "Tbx3",
                    "regulatory_target": "Tagln"
                },
                "Tdgf1_Tbx3": {
                    "id": "Tdgf1_Tbx3",
                    "type": null,
                    "score": null,
                    "reversable": false,
                    "correlations": {
                        "group2": 0.28711593967446153
                    },
                    "regulatory_source": "Tbx3",
                    "regulatory_target": "Tdgf1"
                },
                "Tgfb1i1_Tbx3": {
                    "id": "Tgfb1i1_Tbx3",
                    "type": null,
                    "score": null,
                    "reversable": false,
                    "correlations": {
                        "group2": -0.2655700730455363
                    },
                    "regulatory_source": "Tbx3",
                    "regulatory_target": "Tgfb1i1"
                },
                "Timp2_Tbx3": {
                    "id": "Timp2_Tbx3",
                    "type": null,
                    "score": null,
                    "reversable": false,
                    "correlations": {
                        "group2": -0.24796733839314455
                    },
                    "regulatory_source": "Tbx3",
                    "regulatory_target": "Timp2"
                },
                "Tipin_Tbx3": {
                    "id": "Tipin_Tbx3",
                    "type": null,
                    "score": null,
                    "reversable": false,
                    "correlations": {
                        "group2": 0.30900742848440244
                    },
                    "regulatory_source": "Tbx3",
                    "regulatory_target": "Tipin"
                },
                "Tma7_Tbx3": {
                    "id": "Tma7_Tbx3",
                    "type": null,
                    "score": null,
                    "reversable": false,
                    "correlations": {
                        "group2": 0.5010070086008449
                    },
                    "regulatory_source": "Tbx3",
                    "regulatory_target": "Tma7"
                },
                "Tmed3_Tbx3": {
                    "id": "Tmed3_Tbx3",
                    "type": null,
                    "score": null,
                    "reversable": false,
                    "correlations": {
                        "group2": -0.27030227583524
                    },
                    "regulatory_source": "Tbx3",
                    "regulatory_target": "Tmed3"
                },
                "Tmem176b_Tbx3": {
                    "id": "Tmem176b_Tbx3",
                    "type": null,
                    "score": null,
                    "reversable": false,
                    "correlations": {
                        "group2": -0.2813514201663157
                    },
                    "regulatory_source": "Tbx3",
                    "regulatory_target": "Tmem176b"
                },
                "Tmsb4x_Tbx3": {
                    "id": "Tmsb4x_Tbx3",
                    "type": null,
                    "score": null,
                    "reversable": false,
                    "correlations": {
                        "group2": -0.2879428421574997
                    },
                    "regulatory_source": "Tbx3",
                    "regulatory_target": "Tmsb4x"
                },
                "Tpd52_Tbx3": {
                    "id": "Tpd52_Tbx3",
                    "type": null,
                    "score": null,
                    "reversable": false,
                    "correlations": {
                        "group2": 0.3248217125282316
                    },
                    "regulatory_source": "Tbx3",
                    "regulatory_target": "Tpd52"
                },
                "Tpm1_Tbx3": {
                    "id": "Tpm1_Tbx3",
                    "type": null,
                    "score": null,
                    "reversable": false,
                    "correlations": {
                        "group2": -0.33121024079121897
                    },
                    "regulatory_source": "Tbx3",
                    "regulatory_target": "Tpm1"
                },
                "Tpm2_Tbx3": {
                    "id": "Tpm2_Tbx3",
                    "type": null,
                    "score": null,
                    "reversable": false,
                    "correlations": {
                        "group2": -0.23974558263856752
                    },
                    "regulatory_source": "Tbx3",
                    "regulatory_target": "Tpm2"
                },
                "Tpm4_Tbx3": {
                    "id": "Tpm4_Tbx3",
                    "type": null,
                    "score": null,
                    "reversable": false,
                    "correlations": {
                        "group2": -0.23551330691948802
                    },
                    "regulatory_source": "Tbx3",
                    "regulatory_target": "Tpm4"
                },
                "Trim28_Tbx3": {
                    "id": "Trim28_Tbx3",
                    "type": null,
                    "score": null,
                    "reversable": false,
                    "correlations": {
                        "group2": 0.4903890342477204
                    },
                    "regulatory_source": "Tbx3",
                    "regulatory_target": "Trim28"
                },
                "Tspo_Tbx3": {
                    "id": "Tspo_Tbx3",
                    "type": null,
                    "score": null,
                    "reversable": false,
                    "correlations": {
                        "group2": -0.2159461268825817
                    },
                    "regulatory_source": "Tbx3",
                    "regulatory_target": "Tspo"
                },
                "Tuba1a_Tbx3": {
                    "id": "Tuba1a_Tbx3",
                    "type": null,
                    "score": null,
                    "reversable": false,
                    "correlations": {
                        "group2": -0.20049719831645343
                    },
                    "regulatory_source": "Tbx3",
                    "regulatory_target": "Tuba1a"
                },
                "Uqcr10_Tbx3": {
                    "id": "Uqcr10_Tbx3",
                    "type": null,
                    "score": null,
                    "reversable": false,
                    "correlations": {
                        "group2": 0.24908719251390035
                    },
                    "regulatory_source": "Tbx3",
                    "regulatory_target": "Uqcr10"
                },
                "Utf1_Tbx3": {
                    "id": "Utf1_Tbx3",
                    "type": null,
                    "score": null,
                    "reversable": false,
                    "correlations": {
                        "group2": 0.6001859600834437
                    },
                    "regulatory_source": "Tbx3",
                    "regulatory_target": "Utf1"
                },
                "Vim_Tbx3": {
                    "id": "Vim_Tbx3",
                    "type": null,
                    "score": null,
                    "reversable": false,
                    "correlations": {
                        "group2": -0.2253378697916036
                    },
                    "regulatory_source": "Tbx3",
                    "regulatory_target": "Vim"
                },
                "Wisp1_Tbx3": {
                    "id": "Wisp1_Tbx3",
                    "type": null,
                    "score": null,
                    "reversable": false,
                    "correlations": {
                        "group2": -0.2524979343131584
                    },
                    "regulatory_source": "Tbx3",
                    "regulatory_target": "Wisp1"
                },
                "Wls_Tbx3": {
                    "id": "Wls_Tbx3",
                    "type": null,
                    "score": null,
                    "reversable": false,
                    "correlations": {
                        "group2": -0.3160669566849117
                    },
                    "regulatory_source": "Tbx3",
                    "regulatory_target": "Wls"
                },
                "Xist_Tbx3": {
                    "id": "Xist_Tbx3",
                    "type": null,
                    "score": null,
                    "reversable": false,
                    "correlations": {
                        "group2": -0.24651611110840912
                    },
                    "regulatory_source": "Tbx3",
                    "regulatory_target": "Xist"
                },
                "Ybx1_Tbx3": {
                    "id": "Ybx1_Tbx3",
                    "type": null,
                    "score": null,
                    "reversable": false,
                    "correlations": {
                        "group2": 0.3216465089458005
                    },
                    "regulatory_source": "Tbx3",
                    "regulatory_target": "Ybx1"
                },
                "Zfp42_Tbx3": {
                    "id": "Zfp42_Tbx3",
                    "type": null,
                    "score": null,
                    "reversable": false,
                    "correlations": {
                        "group2": 0.44104730292170313
                    },
                    "regulatory_source": "Tbx3",
                    "regulatory_target": "Zfp42"
                },
                "Zyx_Tbx3": {
                    "id": "Zyx_Tbx3",
                    "type": null,
                    "score": null,
                    "reversable": false,
                    "correlations": {
                        "group2": -0.27463028190027244
                    },
                    "regulatory_source": "Tbx3",
                    "regulatory_target": "Zyx"
                },
                "Tcf4_1110004F10Rik": {
                    "id": "Tcf4_1110004F10Rik",
                    "type": null,
                    "score": null,
                    "reversable": false,
                    "correlations": {
                        "group2": 0.4535493209694467
                    },
                    "regulatory_source": "Tcf4",
                    "regulatory_target": "1110004F10Rik"
                },
                "Tcf4_1110008F13Rik": {
                    "id": "Tcf4_1110008F13Rik",
                    "type": null,
                    "score": null,
                    "reversable": false,
                    "correlations": {
                        "group2": 0.7092202862920138
                    },
                    "regulatory_source": "Tcf4",
                    "regulatory_target": "1110008F13Rik"
                },
                "Tcf4_2700060E02Rik": {
                    "id": "Tcf4_2700060E02Rik",
                    "type": null,
                    "score": null,
                    "reversable": false,
                    "correlations": {
                        "group2": 0.6773300325808383
                    },
                    "regulatory_source": "Tcf4",
                    "regulatory_target": "2700060E02Rik"
                },
                "Tcf4_2700094K13Rik": {
                    "id": "Tcf4_2700094K13Rik",
                    "type": null,
                    "score": null,
                    "reversable": false,
                    "correlations": {
                        "group2": 0.26498999675211693
                    },
                    "regulatory_source": "Tcf4",
                    "regulatory_target": "2700094K13Rik"
                },
                "Tcf4_2810428I15Rik": {
                    "id": "Tcf4_2810428I15Rik",
                    "type": null,
                    "score": null,
                    "reversable": false,
                    "correlations": {
                        "group2": 0.7301868183726746
                    },
                    "regulatory_source": "Tcf4",
                    "regulatory_target": "2810428I15Rik"
                },
                "Tcf4_Aars": {
                    "id": "Tcf4_Aars",
                    "type": null,
                    "score": null,
                    "reversable": false,
                    "correlations": {
                        "group2": 0.6257069911952937
                    },
                    "regulatory_source": "Tcf4",
                    "regulatory_target": "Aars"
                },
                "Tcf4_Abcf1": {
                    "id": "Tcf4_Abcf1",
                    "type": null,
                    "score": null,
                    "reversable": false,
                    "correlations": {
                        "group2": 0.289265003801432
                    },
                    "regulatory_source": "Tcf4",
                    "regulatory_target": "Abcf1"
                },
                "Tcf4_Acadm": {
                    "id": "Tcf4_Acadm",
                    "type": null,
                    "score": null,
                    "reversable": false,
                    "correlations": {
                        "group2": -0.2550510153051018
                    },
                    "regulatory_source": "Tcf4",
                    "regulatory_target": "Acadm"
                },
                "Tcf4_Acp1": {
                    "id": "Tcf4_Acp1",
                    "type": null,
                    "score": null,
                    "reversable": false,
                    "correlations": {
                        "group2": 0.5197314256250221
                    },
                    "regulatory_source": "Tcf4",
                    "regulatory_target": "Acp1"
                },
                "Tcf4_Actg1": {
                    "id": "Tcf4_Actg1",
                    "type": null,
                    "score": null,
                    "reversable": false,
                    "correlations": {
                        "group2": 0.5636835094551699
                    },
                    "regulatory_source": "Tcf4",
                    "regulatory_target": "Actg1"
                },
                "Tcf4_Actn1": {
                    "id": "Tcf4_Actn1",
                    "type": null,
                    "score": null,
                    "reversable": false,
                    "correlations": {
                        "group2": 0.7453794679095356
                    },
                    "regulatory_source": "Tcf4",
                    "regulatory_target": "Actn1"
                },
                "Tcf4_Actr3": {
                    "id": "Tcf4_Actr3",
                    "type": null,
                    "score": null,
                    "reversable": false,
                    "correlations": {
                        "group2": 0.7304325143398375
                    },
                    "regulatory_source": "Tcf4",
                    "regulatory_target": "Actr3"
                },
                "Tcf4_Adh5": {
                    "id": "Tcf4_Adh5",
                    "type": null,
                    "score": null,
                    "reversable": false,
                    "correlations": {
                        "group2": 0.29991216406405186
                    },
                    "regulatory_source": "Tcf4",
                    "regulatory_target": "Adh5"
                },
                "Tcf4_Adss": {
                    "id": "Tcf4_Adss",
                    "type": null,
                    "score": null,
                    "reversable": false,
                    "correlations": {
                        "group2": 0.7321428571428571
                    },
                    "regulatory_source": "Tcf4",
                    "regulatory_target": "Adss"
                },
                "Tcf4_Aimp1": {
                    "id": "Tcf4_Aimp1",
                    "type": null,
                    "score": null,
                    "reversable": false,
                    "correlations": {
                        "group2": 0.7841882707253018
                    },
                    "regulatory_source": "Tcf4",
                    "regulatory_target": "Aimp1"
                },
                "Tcf4_Ak6": {
                    "id": "Tcf4_Ak6",
                    "type": null,
                    "score": null,
                    "reversable": false,
                    "correlations": {
                        "group2": 0.5969100229352831
                    },
                    "regulatory_source": "Tcf4",
                    "regulatory_target": "Ak6"
                },
                "Tcf4_Aldoa": {
                    "id": "Tcf4_Aldoa",
                    "type": null,
                    "score": null,
                    "reversable": false,
                    "correlations": {
                        "group2": 0.7028311520410105
                    },
                    "regulatory_source": "Tcf4",
                    "regulatory_target": "Aldoa"
                },
                "Tcf4_Alyref": {
                    "id": "Tcf4_Alyref",
                    "type": null,
                    "score": null,
                    "reversable": false,
                    "correlations": {
                        "group2": 0.7288689868556626
                    },
                    "regulatory_source": "Tcf4",
                    "regulatory_target": "Alyref"
                },
                "Tcf4_Anapc11": {
                    "id": "Tcf4_Anapc11",
                    "type": null,
                    "score": null,
                    "reversable": false,
                    "correlations": {
                        "group2": 0.5222326252160144
                    },
                    "regulatory_source": "Tcf4",
                    "regulatory_target": "Anapc11"
                },
                "Tcf4_Anapc13": {
                    "id": "Tcf4_Anapc13",
                    "type": null,
                    "score": null,
                    "reversable": false,
                    "correlations": {
                        "group2": 0.46990978598080624
                    },
                    "regulatory_source": "Tcf4",
                    "regulatory_target": "Anapc13"
                },
                "Tcf4_Anp32a": {
                    "id": "Tcf4_Anp32a",
                    "type": null,
                    "score": null,
                    "reversable": false,
                    "correlations": {
                        "group2": 0.21164335164605072
                    },
                    "regulatory_source": "Tcf4",
                    "regulatory_target": "Anp32a"
                },
                "Tcf4_Anp32e": {
                    "id": "Tcf4_Anp32e",
                    "type": null,
                    "score": null,
                    "reversable": false,
                    "correlations": {
                        "group2": 0.20289379746298045
                    },
                    "regulatory_source": "Tcf4",
                    "regulatory_target": "Anp32e"
                },
                "Tcf4_Ap2s1": {
                    "id": "Tcf4_Ap2s1",
                    "type": null,
                    "score": null,
                    "reversable": false,
                    "correlations": {
                        "group2": 0.6669929249466579
                    },
                    "regulatory_source": "Tcf4",
                    "regulatory_target": "Ap2s1"
                },
                "Tcf4_Arf6": {
                    "id": "Tcf4_Arf6",
                    "type": null,
                    "score": null,
                    "reversable": false,
                    "correlations": {
                        "group2": 0.6998101171972765
                    },
                    "regulatory_source": "Tcf4",
                    "regulatory_target": "Arf6"
                },
                "Tcf4_Arhgdia": {
                    "id": "Tcf4_Arhgdia",
                    "type": null,
                    "score": null,
                    "reversable": false,
                    "correlations": {
                        "group2": 0.6377321092166401
                    },
                    "regulatory_source": "Tcf4",
                    "regulatory_target": "Arhgdia"
                },
                "Tcf4_Arl1": {
                    "id": "Tcf4_Arl1",
                    "type": null,
                    "score": null,
                    "reversable": false,
                    "correlations": {
                        "group2": 0.6928846313579309
                    },
                    "regulatory_source": "Tcf4",
                    "regulatory_target": "Arl1"
                },
                "Tcf4_Ash2l": {
                    "id": "Tcf4_Ash2l",
                    "type": null,
                    "score": null,
                    "reversable": false,
                    "correlations": {
                        "group2": 0.2807449625374386
                    },
                    "regulatory_source": "Tcf4",
                    "regulatory_target": "Ash2l"
                },
                "Tcf4_Aspscr1": {
                    "id": "Tcf4_Aspscr1",
                    "type": null,
                    "score": null,
                    "reversable": false,
                    "correlations": {
                        "group2": 0.42612183368824985
                    },
                    "regulatory_source": "Tcf4",
                    "regulatory_target": "Aspscr1"
                },
                "Tcf4_Atp5a1": {
                    "id": "Tcf4_Atp5a1",
                    "type": null,
                    "score": null,
                    "reversable": false,
                    "correlations": {
                        "group2": 0.7289852802026622
                    },
                    "regulatory_source": "Tcf4",
                    "regulatory_target": "Atp5a1"
                },
                "Tcf4_Atp5b": {
                    "id": "Tcf4_Atp5b",
                    "type": null,
                    "score": null,
                    "reversable": false,
                    "correlations": {
                        "group2": 0.7165858632042374
                    },
                    "regulatory_source": "Tcf4",
                    "regulatory_target": "Atp5b"
                },
                "Tcf4_Atp5c1": {
                    "id": "Tcf4_Atp5c1",
                    "type": null,
                    "score": null,
                    "reversable": false,
                    "correlations": {
                        "group2": 0.3644856439993039
                    },
                    "regulatory_source": "Tcf4",
                    "regulatory_target": "Atp5c1"
                },
                "Tcf4_Atp5f1": {
                    "id": "Tcf4_Atp5f1",
                    "type": null,
                    "score": null,
                    "reversable": false,
                    "correlations": {
                        "group2": 0.7196938264178712
                    },
                    "regulatory_source": "Tcf4",
                    "regulatory_target": "Atp5f1"
                },
                "Tcf4_Atp5g1": {
                    "id": "Tcf4_Atp5g1",
                    "type": null,
                    "score": null,
                    "reversable": false,
                    "correlations": {
                        "group2": 0.48203995870619937
                    },
                    "regulatory_source": "Tcf4",
                    "regulatory_target": "Atp5g1"
                },
                "Tcf4_Atp5g2": {
                    "id": "Tcf4_Atp5g2",
                    "type": null,
                    "score": null,
                    "reversable": false,
                    "correlations": {
                        "group2": 0.4185176723451685
                    },
                    "regulatory_source": "Tcf4",
                    "regulatory_target": "Atp5g2"
                },
                "Tcf4_Atp5g3": {
                    "id": "Tcf4_Atp5g3",
                    "type": null,
                    "score": null,
                    "reversable": false,
                    "correlations": {
                        "group2": 0.6709483757195996
                    },
                    "regulatory_source": "Tcf4",
                    "regulatory_target": "Atp5g3"
                },
                "Tcf4_Atp5h": {
                    "id": "Tcf4_Atp5h",
                    "type": null,
                    "score": null,
                    "reversable": false,
                    "correlations": {
                        "group2": 0.8303670516890705
                    },
                    "regulatory_source": "Tcf4",
                    "regulatory_target": "Atp5h"
                },
                "Tcf4_Atp5j": {
                    "id": "Tcf4_Atp5j",
                    "type": null,
                    "score": null,
                    "reversable": false,
                    "correlations": {
                        "group2": 0.7806153925960251
                    },
                    "regulatory_source": "Tcf4",
                    "regulatory_target": "Atp5j"
                },
                "Tcf4_Aurkaip1": {
                    "id": "Tcf4_Aurkaip1",
                    "type": null,
                    "score": null,
                    "reversable": false,
                    "correlations": {
                        "group2": 0.7657195243380696
                    },
                    "regulatory_source": "Tcf4",
                    "regulatory_target": "Aurkaip1"
                },
                "Tcf4_Avpi1": {
                    "id": "Tcf4_Avpi1",
                    "type": null,
                    "score": null,
                    "reversable": false,
                    "correlations": {
                        "group2": 0.5702045284380243
                    },
                    "regulatory_source": "Tcf4",
                    "regulatory_target": "Avpi1"
                },
                "Tcf4_Bax": {
                    "id": "Tcf4_Bax",
                    "type": null,
                    "score": null,
                    "reversable": false,
                    "correlations": {
                        "group2": 0.7555225360654267
                    },
                    "regulatory_source": "Tcf4",
                    "regulatory_target": "Bax"
                },
                "Tcf4_Bcas2": {
                    "id": "Tcf4_Bcas2",
                    "type": null,
                    "score": null,
                    "reversable": false,
                    "correlations": {
                        "group2": 0.46098983227229423
                    },
                    "regulatory_source": "Tcf4",
                    "regulatory_target": "Bcas2"
                },
                "Tcf4_Bcat1": {
                    "id": "Tcf4_Bcat1",
                    "type": null,
                    "score": null,
                    "reversable": false,
                    "correlations": {
                        "group2": 0.2523526898027402
                    },
                    "regulatory_source": "Tcf4",
                    "regulatory_target": "Bcat1"
                },
                "Tcf4_Bccip": {
                    "id": "Tcf4_Bccip",
                    "type": null,
                    "score": null,
                    "reversable": false,
                    "correlations": {
                        "group2": 0.3554738111571524
                    },
                    "regulatory_source": "Tcf4",
                    "regulatory_target": "Bccip"
                },
                "Tcf4_Bclaf1": {
                    "id": "Tcf4_Bclaf1",
                    "type": null,
                    "score": null,
                    "reversable": false,
                    "correlations": {
                        "group2": 0.4041365583426789
                    },
                    "regulatory_source": "Tcf4",
                    "regulatory_target": "Bclaf1"
                },
                "Tcf4_Birc5": {
                    "id": "Tcf4_Birc5",
                    "type": null,
                    "score": null,
                    "reversable": false,
                    "correlations": {
                        "group2": 0.23437568192274863
                    },
                    "regulatory_source": "Tcf4",
                    "regulatory_target": "Birc5"
                },
                "Tcf4_Brd2": {
                    "id": "Tcf4_Brd2",
                    "type": null,
                    "score": null,
                    "reversable": false,
                    "correlations": {
                        "group2": 0.5720647130489593
                    },
                    "regulatory_source": "Tcf4",
                    "regulatory_target": "Brd2"
                },
                "Tcf4_Bud31": {
                    "id": "Tcf4_Bud31",
                    "type": null,
                    "score": null,
                    "reversable": false,
                    "correlations": {
                        "group2": 0.7010777143747449
                    },
                    "regulatory_source": "Tcf4",
                    "regulatory_target": "Bud31"
                },
                "Tcf4_Bzw1": {
                    "id": "Tcf4_Bzw1",
                    "type": null,
                    "score": null,
                    "reversable": false,
                    "correlations": {
                        "group2": 0.5541406400732253
                    },
                    "regulatory_source": "Tcf4",
                    "regulatory_target": "Bzw1"
                },
                "Tcf4_C1qbp": {
                    "id": "Tcf4_C1qbp",
                    "type": null,
                    "score": null,
                    "reversable": false,
                    "correlations": {
                        "group2": 0.5884889661586324
                    },
                    "regulatory_source": "Tcf4",
                    "regulatory_target": "C1qbp"
                },
                "Tcf4_Calm2": {
                    "id": "Tcf4_Calm2",
                    "type": null,
                    "score": null,
                    "reversable": false,
                    "correlations": {
                        "group2": 0.7564732588584439
                    },
                    "regulatory_source": "Tcf4",
                    "regulatory_target": "Calm2"
                },
                "Tcf4_Calm3": {
                    "id": "Tcf4_Calm3",
                    "type": null,
                    "score": null,
                    "reversable": false,
                    "correlations": {
                        "group2": 0.4368227219685236
                    },
                    "regulatory_source": "Tcf4",
                    "regulatory_target": "Calm3"
                },
                "Tcf4_Calr": {
                    "id": "Tcf4_Calr",
                    "type": null,
                    "score": null,
                    "reversable": false,
                    "correlations": {
                        "group2": 0.715894389985114
                    },
                    "regulatory_source": "Tcf4",
                    "regulatory_target": "Calr"
                },
                "Tcf4_Caprin1": {
                    "id": "Tcf4_Caprin1",
                    "type": null,
                    "score": null,
                    "reversable": false,
                    "correlations": {
                        "group2": 0.5908756374166491
                    },
                    "regulatory_source": "Tcf4",
                    "regulatory_target": "Caprin1"
                },
                "Tcf4_Capza2": {
                    "id": "Tcf4_Capza2",
                    "type": null,
                    "score": null,
                    "reversable": false,
                    "correlations": {
                        "group2": 0.5768448664935834
                    },
                    "regulatory_source": "Tcf4",
                    "regulatory_target": "Capza2"
                },
                "Tcf4_Cbx5": {
                    "id": "Tcf4_Cbx5",
                    "type": null,
                    "score": null,
                    "reversable": false,
                    "correlations": {
                        "group2": 0.3722505202660584
                    },
                    "regulatory_source": "Tcf4",
                    "regulatory_target": "Cbx5"
                },
                "Tcf4_Ccdc34": {
                    "id": "Tcf4_Ccdc34",
                    "type": null,
                    "score": null,
                    "reversable": false,
                    "correlations": {
                        "group2": 0.4884926462197561
                    },
                    "regulatory_source": "Tcf4",
                    "regulatory_target": "Ccdc34"
                },
                "Tcf4_Cct3": {
                    "id": "Tcf4_Cct3",
                    "type": null,
                    "score": null,
                    "reversable": false,
                    "correlations": {
                        "group2": 0.4712670046054688
                    },
                    "regulatory_source": "Tcf4",
                    "regulatory_target": "Cct3"
                },
                "Tcf4_Cct5": {
                    "id": "Tcf4_Cct5",
                    "type": null,
                    "score": null,
                    "reversable": false,
                    "correlations": {
                        "group2": 0.5286812951549
                    },
                    "regulatory_source": "Tcf4",
                    "regulatory_target": "Cct5"
                },
                "Tcf4_Cct8": {
                    "id": "Tcf4_Cct8",
                    "type": null,
                    "score": null,
                    "reversable": false,
                    "correlations": {
                        "group2": 0.6230882560430958
                    },
                    "regulatory_source": "Tcf4",
                    "regulatory_target": "Cct8"
                },
                "Tcf4_Cdc20": {
                    "id": "Tcf4_Cdc20",
                    "type": null,
                    "score": null,
                    "reversable": false,
                    "correlations": {
                        "group2": 0.2680948947227515
                    },
                    "regulatory_source": "Tcf4",
                    "regulatory_target": "Cdc20"
                },
                "Tcf4_Cdc26": {
                    "id": "Tcf4_Cdc26",
                    "type": null,
                    "score": null,
                    "reversable": false,
                    "correlations": {
                        "group2": 0.20736645399755835
                    },
                    "regulatory_source": "Tcf4",
                    "regulatory_target": "Cdc26"
                },
                "Tcf4_Cdc34": {
                    "id": "Tcf4_Cdc34",
                    "type": null,
                    "score": null,
                    "reversable": false,
                    "correlations": {
                        "group2": 0.5777414515296376
                    },
                    "regulatory_source": "Tcf4",
                    "regulatory_target": "Cdc34"
                },
                "Tcf4_Cdc37": {
                    "id": "Tcf4_Cdc37",
                    "type": null,
                    "score": null,
                    "reversable": false,
                    "correlations": {
                        "group2": 0.6792991178309528
                    },
                    "regulatory_source": "Tcf4",
                    "regulatory_target": "Cdc37"
                },
                "Tcf4_Cdk1": {
                    "id": "Tcf4_Cdk1",
                    "type": null,
                    "score": null,
                    "reversable": false,
                    "correlations": {
                        "group2": 0.30546407953624566
                    },
                    "regulatory_source": "Tcf4",
                    "regulatory_target": "Cdk1"
                },
                "Tcf4_Cdk4": {
                    "id": "Tcf4_Cdk4",
                    "type": null,
                    "score": null,
                    "reversable": false,
                    "correlations": {
                        "group2": 0.42591346207260994
                    },
                    "regulatory_source": "Tcf4",
                    "regulatory_target": "Cdk4"
                },
                "Tcf4_Cdv3": {
                    "id": "Tcf4_Cdv3",
                    "type": null,
                    "score": null,
                    "reversable": false,
                    "correlations": {
                        "group2": 0.7196846764395477
                    },
                    "regulatory_source": "Tcf4",
                    "regulatory_target": "Cdv3"
                },
                "Tcf4_Cfdp1": {
                    "id": "Tcf4_Cfdp1",
                    "type": null,
                    "score": null,
                    "reversable": false,
                    "correlations": {
                        "group2": 0.4625378238592879
                    },
                    "regulatory_source": "Tcf4",
                    "regulatory_target": "Cfdp1"
                },
                "Tcf4_Cfl1": {
                    "id": "Tcf4_Cfl1",
                    "type": null,
                    "score": null,
                    "reversable": false,
                    "correlations": {
                        "group2": 0.7829003144729976
                    },
                    "regulatory_source": "Tcf4",
                    "regulatory_target": "Cfl1"
                },
                "Tcf4_Cggbp1": {
                    "id": "Tcf4_Cggbp1",
                    "type": null,
                    "score": null,
                    "reversable": false,
                    "correlations": {
                        "group2": 0.6439143881989859
                    },
                    "regulatory_source": "Tcf4",
                    "regulatory_target": "Cggbp1"
                },
                "Tcf4_Chchd2": {
                    "id": "Tcf4_Chchd2",
                    "type": null,
                    "score": null,
                    "reversable": false,
                    "correlations": {
                        "group2": 0.7639101703886934
                    },
                    "regulatory_source": "Tcf4",
                    "regulatory_target": "Chchd2"
                },
                "Tcf4_Chd4": {
                    "id": "Tcf4_Chd4",
                    "type": null,
                    "score": null,
                    "reversable": false,
                    "correlations": {
                        "group2": 0.5878655833099371
                    },
                    "regulatory_source": "Tcf4",
                    "regulatory_target": "Chd4"
                },
                "Tcf4_Clpp": {
                    "id": "Tcf4_Clpp",
                    "type": null,
                    "score": null,
                    "reversable": false,
                    "correlations": {
                        "group2": 0.38854680350419046
                    },
                    "regulatory_source": "Tcf4",
                    "regulatory_target": "Clpp"
                },
                "Tcf4_Clta": {
                    "id": "Tcf4_Clta",
                    "type": null,
                    "score": null,
                    "reversable": false,
                    "correlations": {
                        "group2": 0.7283642680744452
                    },
                    "regulatory_source": "Tcf4",
                    "regulatory_target": "Clta"
                },
                "Tcf4_Cmpk1": {
                    "id": "Tcf4_Cmpk1",
                    "type": null,
                    "score": null,
                    "reversable": false,
                    "correlations": {
                        "group2": 0.5455364866890554
                    },
                    "regulatory_source": "Tcf4",
                    "regulatory_target": "Cmpk1"
                },
                "Tcf4_Cnih4": {
                    "id": "Tcf4_Cnih4",
                    "type": null,
                    "score": null,
                    "reversable": false,
                    "correlations": {
                        "group2": 0.7572508851273367
                    },
                    "regulatory_source": "Tcf4",
                    "regulatory_target": "Cnih4"
                },
                "Tcf4_Cnn3": {
                    "id": "Tcf4_Cnn3",
                    "type": null,
                    "score": null,
                    "reversable": false,
                    "correlations": {
                        "group2": 0.677312402673778
                    },
                    "regulatory_source": "Tcf4",
                    "regulatory_target": "Cnn3"
                },
                "Tcf4_Cnpy2": {
                    "id": "Tcf4_Cnpy2",
                    "type": null,
                    "score": null,
                    "reversable": false,
                    "correlations": {
                        "group2": 0.5029218725645501
                    },
                    "regulatory_source": "Tcf4",
                    "regulatory_target": "Cnpy2"
                },
                "Tcf4_Commd1": {
                    "id": "Tcf4_Commd1",
                    "type": null,
                    "score": null,
                    "reversable": false,
                    "correlations": {
                        "group2": 0.7426708298964311
                    },
                    "regulatory_source": "Tcf4",
                    "regulatory_target": "Commd1"
                },
                "Tcf4_Copb2": {
                    "id": "Tcf4_Copb2",
                    "type": null,
                    "score": null,
                    "reversable": false,
                    "correlations": {
                        "group2": 0.6143584237272053
                    },
                    "regulatory_source": "Tcf4",
                    "regulatory_target": "Copb2"
                },
                "Tcf4_Cops4": {
                    "id": "Tcf4_Cops4",
                    "type": null,
                    "score": null,
                    "reversable": false,
                    "correlations": {
                        "group2": 0.5893999224177159
                    },
                    "regulatory_source": "Tcf4",
                    "regulatory_target": "Cops4"
                },
                "Tcf4_Cops6": {
                    "id": "Tcf4_Cops6",
                    "type": null,
                    "score": null,
                    "reversable": false,
                    "correlations": {
                        "group2": 0.7812836183944245
                    },
                    "regulatory_source": "Tcf4",
                    "regulatory_target": "Cops6"
                },
                "Tcf4_Cops7a": {
                    "id": "Tcf4_Cops7a",
                    "type": null,
                    "score": null,
                    "reversable": false,
                    "correlations": {
                        "group2": 0.24508395078920708
                    },
                    "regulatory_source": "Tcf4",
                    "regulatory_target": "Cops7a"
                },
                "Tcf4_Copz1": {
                    "id": "Tcf4_Copz1",
                    "type": null,
                    "score": null,
                    "reversable": false,
                    "correlations": {
                        "group2": 0.43020945054727666
                    },
                    "regulatory_source": "Tcf4",
                    "regulatory_target": "Copz1"
                },
                "Tcf4_Cox5a": {
                    "id": "Tcf4_Cox5a",
                    "type": null,
                    "score": null,
                    "reversable": false,
                    "correlations": {
                        "group2": 0.6132876494834361
                    },
                    "regulatory_source": "Tcf4",
                    "regulatory_target": "Cox5a"
                },
                "Tcf4_Cox5b": {
                    "id": "Tcf4_Cox5b",
                    "type": null,
                    "score": null,
                    "reversable": false,
                    "correlations": {
                        "group2": 0.650222476936586
                    },
                    "regulatory_source": "Tcf4",
                    "regulatory_target": "Cox5b"
                },
                "Tcf4_Cox6b1": {
                    "id": "Tcf4_Cox6b1",
                    "type": null,
                    "score": null,
                    "reversable": false,
                    "correlations": {
                        "group2": 0.6783837292629985
                    },
                    "regulatory_source": "Tcf4",
                    "regulatory_target": "Cox6b1"
                },
                "Tcf4_Cox7a2": {
                    "id": "Tcf4_Cox7a2",
                    "type": null,
                    "score": null,
                    "reversable": false,
                    "correlations": {
                        "group2": 0.724362464531098
                    },
                    "regulatory_source": "Tcf4",
                    "regulatory_target": "Cox7a2"
                },
                "Tcf4_Cox7c": {
                    "id": "Tcf4_Cox7c",
                    "type": null,
                    "score": null,
                    "reversable": false,
                    "correlations": {
                        "group2": 0.6424944014370999
                    },
                    "regulatory_source": "Tcf4",
                    "regulatory_target": "Cox7c"
                },
                "Tcf4_Cox8a": {
                    "id": "Tcf4_Cox8a",
                    "type": null,
                    "score": null,
                    "reversable": false,
                    "correlations": {
                        "group2": 0.8121396443650357
                    },
                    "regulatory_source": "Tcf4",
                    "regulatory_target": "Cox8a"
                },
                "Tcf4_Csde1": {
                    "id": "Tcf4_Csde1",
                    "type": null,
                    "score": null,
                    "reversable": false,
                    "correlations": {
                        "group2": 0.5510579757894903
                    },
                    "regulatory_source": "Tcf4",
                    "regulatory_target": "Csde1"
                },
                "Tcf4_Csnk1a1": {
                    "id": "Tcf4_Csnk1a1",
                    "type": null,
                    "score": null,
                    "reversable": false,
                    "correlations": {
                        "group2": 0.6814288106997205
                    },
                    "regulatory_source": "Tcf4",
                    "regulatory_target": "Csnk1a1"
                },
                "Tcf4_Csnk2b": {
                    "id": "Tcf4_Csnk2b",
                    "type": null,
                    "score": null,
                    "reversable": false,
                    "correlations": {
                        "group2": 0.8584171778137746
                    },
                    "regulatory_source": "Tcf4",
                    "regulatory_target": "Csnk2b"
                },
                "Tcf4_Csrp2": {
                    "id": "Tcf4_Csrp2",
                    "type": null,
                    "score": null,
                    "reversable": false,
                    "correlations": {
                        "group2": 0.2713326209763893
                    },
                    "regulatory_source": "Tcf4",
                    "regulatory_target": "Csrp2"
                },
                "Tcf4_Cuta": {
                    "id": "Tcf4_Cuta",
                    "type": null,
                    "score": null,
                    "reversable": false,
                    "correlations": {
                        "group2": 0.6706945626878811
                    },
                    "regulatory_source": "Tcf4",
                    "regulatory_target": "Cuta"
                },
                "Tcf4_Cyb5b": {
                    "id": "Tcf4_Cyb5b",
                    "type": null,
                    "score": null,
                    "reversable": false,
                    "correlations": {
                        "group2": 0.3880606402522075
                    },
                    "regulatory_source": "Tcf4",
                    "regulatory_target": "Cyb5b"
                },
                "Tcf4_Cyc1": {
                    "id": "Tcf4_Cyc1",
                    "type": null,
                    "score": null,
                    "reversable": false,
                    "correlations": {
                        "group2": 0.4556937177993394
                    },
                    "regulatory_source": "Tcf4",
                    "regulatory_target": "Cyc1"
                },
                "Tcf4_Cycs": {
                    "id": "Tcf4_Cycs",
                    "type": null,
                    "score": null,
                    "reversable": false,
                    "correlations": {
                        "group2": 0.5986285870662165
                    },
                    "regulatory_source": "Tcf4",
                    "regulatory_target": "Cycs"
                },
                "Tcf4_Dazap1": {
                    "id": "Tcf4_Dazap1",
                    "type": null,
                    "score": null,
                    "reversable": false,
                    "correlations": {
                        "group2": 0.2059359138839374
                    },
                    "regulatory_source": "Tcf4",
                    "regulatory_target": "Dazap1"
                },
                "Tcf4_Ddost": {
                    "id": "Tcf4_Ddost",
                    "type": null,
                    "score": null,
                    "reversable": false,
                    "correlations": {
                        "group2": 0.5832853282858643
                    },
                    "regulatory_source": "Tcf4",
                    "regulatory_target": "Ddost"
                },
                "Tcf4_Ddx18": {
                    "id": "Tcf4_Ddx18",
                    "type": null,
                    "score": null,
                    "reversable": false,
                    "correlations": {
                        "group2": 0.5987684544861189
                    },
                    "regulatory_source": "Tcf4",
                    "regulatory_target": "Ddx18"
                },
                "Tcf4_Ddx24": {
                    "id": "Tcf4_Ddx24",
                    "type": null,
                    "score": null,
                    "reversable": false,
                    "correlations": {
                        "group2": 0.683369227658913
                    },
                    "regulatory_source": "Tcf4",
                    "regulatory_target": "Ddx24"
                },
                "Tcf4_Ddx39": {
                    "id": "Tcf4_Ddx39",
                    "type": null,
                    "score": null,
                    "reversable": false,
                    "correlations": {
                        "group2": 0.5617485565937109
                    },
                    "regulatory_source": "Tcf4",
                    "regulatory_target": "Ddx39"
                },
                "Tcf4_Ddx39b": {
                    "id": "Tcf4_Ddx39b",
                    "type": null,
                    "score": null,
                    "reversable": false,
                    "correlations": {
                        "group2": 0.3518339768339769
                    },
                    "regulatory_source": "Tcf4",
                    "regulatory_target": "Ddx39b"
                },
                "Tcf4_Ddx46": {
                    "id": "Tcf4_Ddx46",
                    "type": null,
                    "score": null,
                    "reversable": false,
                    "correlations": {
                        "group2": 0.2596785141502457
                    },
                    "regulatory_source": "Tcf4",
                    "regulatory_target": "Ddx46"
                },
                "Tcf4_Ddx5": {
                    "id": "Tcf4_Ddx5",
                    "type": null,
                    "score": null,
                    "reversable": false,
                    "correlations": {
                        "group2": 0.6380872180587317
                    },
                    "regulatory_source": "Tcf4",
                    "regulatory_target": "Ddx5"
                },
                "Tcf4_Dek": {
                    "id": "Tcf4_Dek",
                    "type": null,
                    "score": null,
                    "reversable": false,
                    "correlations": {
                        "group2": -0.2181257179445579
                    },
                    "regulatory_source": "Tcf4",
                    "regulatory_target": "Dek"
                },
                "Tcf4_Denr": {
                    "id": "Tcf4_Denr",
                    "type": null,
                    "score": null,
                    "reversable": false,
                    "correlations": {
                        "group2": 0.76851411976217
                    },
                    "regulatory_source": "Tcf4",
                    "regulatory_target": "Denr"
                },
                "Tcf4_Dnaja1": {
                    "id": "Tcf4_Dnaja1",
                    "type": null,
                    "score": null,
                    "reversable": false,
                    "correlations": {
                        "group2": 0.3782628469175334
                    },
                    "regulatory_source": "Tcf4",
                    "regulatory_target": "Dnaja1"
                },
                "Tcf4_Dnajb6": {
                    "id": "Tcf4_Dnajb6",
                    "type": null,
                    "score": null,
                    "reversable": false,
                    "correlations": {
                        "group2": 0.2889937459334688
                    },
                    "regulatory_source": "Tcf4",
                    "regulatory_target": "Dnajb6"
                },
                "Tcf4_Dnajc2": {
                    "id": "Tcf4_Dnajc2",
                    "type": null,
                    "score": null,
                    "reversable": false,
                    "correlations": {
                        "group2": 0.30918858289334566
                    },
                    "regulatory_source": "Tcf4",
                    "regulatory_target": "Dnajc2"
                },
                "Tcf4_Dnajc7": {
                    "id": "Tcf4_Dnajc7",
                    "type": null,
                    "score": null,
                    "reversable": false,
                    "correlations": {
                        "group2": 0.5247620693770293
                    },
                    "regulatory_source": "Tcf4",
                    "regulatory_target": "Dnajc7"
                },
                "Tcf4_Dnajc8": {
                    "id": "Tcf4_Dnajc8",
                    "type": null,
                    "score": null,
                    "reversable": false,
                    "correlations": {
                        "group2": 0.4100095142119474
                    },
                    "regulatory_source": "Tcf4",
                    "regulatory_target": "Dnajc8"
                },
                "Tcf4_Dohh": {
                    "id": "Tcf4_Dohh",
                    "type": null,
                    "score": null,
                    "reversable": false,
                    "correlations": {
                        "group2": 0.49185157209770536
                    },
                    "regulatory_source": "Tcf4",
                    "regulatory_target": "Dohh"
                },
                "Tcf4_Dph3": {
                    "id": "Tcf4_Dph3",
                    "type": null,
                    "score": null,
                    "reversable": false,
                    "correlations": {
                        "group2": 0.45186335403726713
                    },
                    "regulatory_source": "Tcf4",
                    "regulatory_target": "Dph3"
                },
                "Tcf4_Drg1": {
                    "id": "Tcf4_Drg1",
                    "type": null,
                    "score": null,
                    "reversable": false,
                    "correlations": {
                        "group2": 0.40988222417674935
                    },
                    "regulatory_source": "Tcf4",
                    "regulatory_target": "Drg1"
                },
                "Tcf4_Dstn": {
                    "id": "Tcf4_Dstn",
                    "type": null,
                    "score": null,
                    "reversable": false,
                    "correlations": {
                        "group2": 0.46782278728623683
                    },
                    "regulatory_source": "Tcf4",
                    "regulatory_target": "Dstn"
                },
                "Tcf4_Dynll2": {
                    "id": "Tcf4_Dynll2",
                    "type": null,
                    "score": null,
                    "reversable": false,
                    "correlations": {
                        "group2": 0.6086321148849182
                    },
                    "regulatory_source": "Tcf4",
                    "regulatory_target": "Dynll2"
                },
                "Tcf4_Ebna1bp2": {
                    "id": "Tcf4_Ebna1bp2",
                    "type": null,
                    "score": null,
                    "reversable": false,
                    "correlations": {
                        "group2": 0.409245216181453
                    },
                    "regulatory_source": "Tcf4",
                    "regulatory_target": "Ebna1bp2"
                },
                "Tcf4_Edf1": {
                    "id": "Tcf4_Edf1",
                    "type": null,
                    "score": null,
                    "reversable": false,
                    "correlations": {
                        "group2": 0.7362410270440946
                    },
                    "regulatory_source": "Tcf4",
                    "regulatory_target": "Edf1"
                },
                "Tcf4_Eef1d": {
                    "id": "Tcf4_Eef1d",
                    "type": null,
                    "score": null,
                    "reversable": false,
                    "correlations": {
                        "group2": 0.8371797913323562
                    },
                    "regulatory_source": "Tcf4",
                    "regulatory_target": "Eef1d"
                },
                "Tcf4_Eef1g": {
                    "id": "Tcf4_Eef1g",
                    "type": null,
                    "score": null,
                    "reversable": false,
                    "correlations": {
                        "group2": 0.7029433986534656
                    },
                    "regulatory_source": "Tcf4",
                    "regulatory_target": "Eef1g"
                },
                "Tcf4_Eif1": {
                    "id": "Tcf4_Eif1",
                    "type": null,
                    "score": null,
                    "reversable": false,
                    "correlations": {
                        "group2": 0.6198722432680435
                    },
                    "regulatory_source": "Tcf4",
                    "regulatory_target": "Eif1"
                },
                "Tcf4_Eif1a": {
                    "id": "Tcf4_Eif1a",
                    "type": null,
                    "score": null,
                    "reversable": false,
                    "correlations": {
                        "group2": 0.4423744489244655
                    },
                    "regulatory_source": "Tcf4",
                    "regulatory_target": "Eif1a"
                },
                "Tcf4_Eif2s1": {
                    "id": "Tcf4_Eif2s1",
                    "type": null,
                    "score": null,
                    "reversable": false,
                    "correlations": {
                        "group2": 0.6356230492289398
                    },
                    "regulatory_source": "Tcf4",
                    "regulatory_target": "Eif2s1"
                },
                "Tcf4_Eif3a": {
                    "id": "Tcf4_Eif3a",
                    "type": null,
                    "score": null,
                    "reversable": false,
                    "correlations": {
                        "group2": 0.5135190177411685
                    },
                    "regulatory_source": "Tcf4",
                    "regulatory_target": "Eif3a"
                },
                "Tcf4_Eif3d": {
                    "id": "Tcf4_Eif3d",
                    "type": null,
                    "score": null,
                    "reversable": false,
                    "correlations": {
                        "group2": 0.5866587198431936
                    },
                    "regulatory_source": "Tcf4",
                    "regulatory_target": "Eif3d"
                },
                "Tcf4_Eif3g": {
                    "id": "Tcf4_Eif3g",
                    "type": null,
                    "score": null,
                    "reversable": false,
                    "correlations": {
                        "group2": 0.7389493186697986
                    },
                    "regulatory_source": "Tcf4",
                    "regulatory_target": "Eif3g"
                },
                "Tcf4_Eif3k": {
                    "id": "Tcf4_Eif3k",
                    "type": null,
                    "score": null,
                    "reversable": false,
                    "correlations": {
                        "group2": 0.5494071254401476
                    },
                    "regulatory_source": "Tcf4",
                    "regulatory_target": "Eif3k"
                },
                "Tcf4_Eif3l": {
                    "id": "Tcf4_Eif3l",
                    "type": null,
                    "score": null,
                    "reversable": false,
                    "correlations": {
                        "group2": 0.6873616033497136
                    },
                    "regulatory_source": "Tcf4",
                    "regulatory_target": "Eif3l"
                },
                "Tcf4_Eif4a1": {
                    "id": "Tcf4_Eif4a1",
                    "type": null,
                    "score": null,
                    "reversable": false,
                    "correlations": {
                        "group2": 0.5462533717793491
                    },
                    "regulatory_source": "Tcf4",
                    "regulatory_target": "Eif4a1"
                },
                "Tcf4_Eif4a2": {
                    "id": "Tcf4_Eif4a2",
                    "type": null,
                    "score": null,
                    "reversable": false,
                    "correlations": {
                        "group2": 0.4554657144032118
                    },
                    "regulatory_source": "Tcf4",
                    "regulatory_target": "Eif4a2"
                },
                "Tcf4_Eif4a3": {
                    "id": "Tcf4_Eif4a3",
                    "type": null,
                    "score": null,
                    "reversable": false,
                    "correlations": {
                        "group2": 0.2764800992619977
                    },
                    "regulatory_source": "Tcf4",
                    "regulatory_target": "Eif4a3"
                },
                "Tcf4_Eif4b": {
                    "id": "Tcf4_Eif4b",
                    "type": null,
                    "score": null,
                    "reversable": false,
                    "correlations": {
                        "group2": 0.4107266748494839
                    },
                    "regulatory_source": "Tcf4",
                    "regulatory_target": "Eif4b"
                },
                "Tcf4_Eif4e2": {
                    "id": "Tcf4_Eif4e2",
                    "type": null,
                    "score": null,
                    "reversable": false,
                    "correlations": {
                        "group2": 0.5141449455554628
                    },
                    "regulatory_source": "Tcf4",
                    "regulatory_target": "Eif4e2"
                },
                "Tcf4_Eif4ebp1": {
                    "id": "Tcf4_Eif4ebp1",
                    "type": null,
                    "score": null,
                    "reversable": false,
                    "correlations": {
                        "group2": 0.6223503169266287
                    },
                    "regulatory_source": "Tcf4",
                    "regulatory_target": "Eif4ebp1"
                },
                "Tcf4_Eif4g1": {
                    "id": "Tcf4_Eif4g1",
                    "type": null,
                    "score": null,
                    "reversable": false,
                    "correlations": {
                        "group2": 0.7289455447033456
                    },
                    "regulatory_source": "Tcf4",
                    "regulatory_target": "Eif4g1"
                },
                "Tcf4_Eif4g2": {
                    "id": "Tcf4_Eif4g2",
                    "type": null,
                    "score": null,
                    "reversable": false,
                    "correlations": {
                        "group2": 0.6778885892250726
                    },
                    "regulatory_source": "Tcf4",
                    "regulatory_target": "Eif4g2"
                },
                "Tcf4_Eif5": {
                    "id": "Tcf4_Eif5",
                    "type": null,
                    "score": null,
                    "reversable": false,
                    "correlations": {
                        "group2": 0.7777913143592677
                    },
                    "regulatory_source": "Tcf4",
                    "regulatory_target": "Eif5"
                },
                "Tcf4_Eif5b": {
                    "id": "Tcf4_Eif5b",
                    "type": null,
                    "score": null,
                    "reversable": false,
                    "correlations": {
                        "group2": 0.4024400897403964
                    },
                    "regulatory_source": "Tcf4",
                    "regulatory_target": "Eif5b"
                },
                "Tcf4_Eif6": {
                    "id": "Tcf4_Eif6",
                    "type": null,
                    "score": null,
                    "reversable": false,
                    "correlations": {
                        "group2": 0.774481408562144
                    },
                    "regulatory_source": "Tcf4",
                    "regulatory_target": "Eif6"
                },
                "Tcf4_Emc8": {
                    "id": "Tcf4_Emc8",
                    "type": null,
                    "score": null,
                    "reversable": false,
                    "correlations": {
                        "group2": 0.3325345368409125
                    },
                    "regulatory_source": "Tcf4",
                    "regulatory_target": "Emc8"
                },
                "Tcf4_Emd": {
                    "id": "Tcf4_Emd",
                    "type": null,
                    "score": null,
                    "reversable": false,
                    "correlations": {
                        "group2": 0.5289354105758995
                    },
                    "regulatory_source": "Tcf4",
                    "regulatory_target": "Emd"
                },
                "Tcf4_Emg1": {
                    "id": "Tcf4_Emg1",
                    "type": null,
                    "score": null,
                    "reversable": false,
                    "correlations": {
                        "group2": 0.4746148290428617
                    },
                    "regulatory_source": "Tcf4",
                    "regulatory_target": "Emg1"
                },
                "Tcf4_Eno1": {
                    "id": "Tcf4_Eno1",
                    "type": null,
                    "score": null,
                    "reversable": false,
                    "correlations": {
                        "group2": 0.6829304322171789
                    },
                    "regulatory_source": "Tcf4",
                    "regulatory_target": "Eno1"
                },
                "Tcf4_Eprs": {
                    "id": "Tcf4_Eprs",
                    "type": null,
                    "score": null,
                    "reversable": false,
                    "correlations": {
                        "group2": 0.6851350526567306
                    },
                    "regulatory_source": "Tcf4",
                    "regulatory_target": "Eprs"
                },
                "Tcf4_Erh": {
                    "id": "Tcf4_Erh",
                    "type": null,
                    "score": null,
                    "reversable": false,
                    "correlations": {
                        "group2": 0.43576456831820465
                    },
                    "regulatory_source": "Tcf4",
                    "regulatory_target": "Erh"
                },
                "Tcf4_Esf1": {
                    "id": "Tcf4_Esf1",
                    "type": null,
                    "score": null,
                    "reversable": false,
                    "correlations": {
                        "group2": 0.21315922008678242
                    },
                    "regulatory_source": "Tcf4",
                    "regulatory_target": "Esf1"
                },
                "Tcf4_Etf1": {
                    "id": "Tcf4_Etf1",
                    "type": null,
                    "score": null,
                    "reversable": false,
                    "correlations": {
                        "group2": 0.3748469075257693
                    },
                    "regulatory_source": "Tcf4",
                    "regulatory_target": "Etf1"
                },
                "Tcf4_Etfb": {
                    "id": "Tcf4_Etfb",
                    "type": null,
                    "score": null,
                    "reversable": false,
                    "correlations": {
                        "group2": 0.7261596167451816
                    },
                    "regulatory_source": "Tcf4",
                    "regulatory_target": "Etfb"
                },
                "Tcf4_Ewsr1": {
                    "id": "Tcf4_Ewsr1",
                    "type": null,
                    "score": null,
                    "reversable": false,
                    "correlations": {
                        "group2": 0.392276479248406
                    },
                    "regulatory_source": "Tcf4",
                    "regulatory_target": "Ewsr1"
                },
                "Tcf4_Exosc4": {
                    "id": "Tcf4_Exosc4",
                    "type": null,
                    "score": null,
                    "reversable": false,
                    "correlations": {
                        "group2": 0.6088988191980055
                    },
                    "regulatory_source": "Tcf4",
                    "regulatory_target": "Exosc4"
                },
                "Tcf4_Fkbp2": {
                    "id": "Tcf4_Fkbp2",
                    "type": null,
                    "score": null,
                    "reversable": false,
                    "correlations": {
                        "group2": 0.6095160405920536
                    },
                    "regulatory_source": "Tcf4",
                    "regulatory_target": "Fkbp2"
                },
                "Tcf4_Fkbp3": {
                    "id": "Tcf4_Fkbp3",
                    "type": null,
                    "score": null,
                    "reversable": false,
                    "correlations": {
                        "group2": 0.2553035692429272
                    },
                    "regulatory_source": "Tcf4",
                    "regulatory_target": "Fkbp3"
                },
                "Tcf4_Fkbp4": {
                    "id": "Tcf4_Fkbp4",
                    "type": null,
                    "score": null,
                    "reversable": false,
                    "correlations": {
                        "group2": 0.2696940603413748
                    },
                    "regulatory_source": "Tcf4",
                    "regulatory_target": "Fkbp4"
                },
                "Tcf4_Fubp1": {
                    "id": "Tcf4_Fubp1",
                    "type": null,
                    "score": null,
                    "reversable": false,
                    "correlations": {
```
