## Supplement 1 (MEF vs. ESC) for "AGEAS: Automated Machine Learning based Genetic Regulatory Element Extraction System": pseudo_sample_GRNs.js (part 818 of 819)

```
                        "group2": 0.3877927318170179
                    },
                    "regulatory_source": "Tcf4",
                    "regulatory_target": "Fubp1"
                },
                "Tcf4_Fus": {
                    "id": "Tcf4_Fus",
                    "type": null,
                    "score": null,
                    "reversable": false,
                    "correlations": {
                        "group2": 0.3371607704389503
                    },
                    "regulatory_source": "Tcf4",
                    "regulatory_target": "Fus"
                },
                "Tcf4_Fxr1": {
                    "id": "Tcf4_Fxr1",
                    "type": null,
                    "score": null,
                    "reversable": false,
                    "correlations": {
                        "group2": 0.4716208558144482
                    },
                    "regulatory_source": "Tcf4",
                    "regulatory_target": "Fxr1"
                },
                "Tcf4_G3bp1": {
                    "id": "Tcf4_G3bp1",
                    "type": null,
                    "score": null,
                    "reversable": false,
                    "correlations": {
                        "group2": 0.2797091202604924
                    },
                    "regulatory_source": "Tcf4",
                    "regulatory_target": "G3bp1"
                },
                "Tcf4_Gabarapl2": {
                    "id": "Tcf4_Gabarapl2",
                    "type": null,
                    "score": null,
                    "reversable": false,
                    "correlations": {
                        "group2": 0.33655450055507297
                    },
                    "regulatory_source": "Tcf4",
                    "regulatory_target": "Gabarapl2"
                },
                "Tcf4_Gars": {
                    "id": "Tcf4_Gars",
                    "type": null,
                    "score": null,
                    "reversable": false,
                    "correlations": {
                        "group2": 0.6934027076625
                    },
                    "regulatory_source": "Tcf4",
                    "regulatory_target": "Gars"
                },
                "Tcf4_Gdi2": {
                    "id": "Tcf4_Gdi2",
                    "type": null,
                    "score": null,
                    "reversable": false,
                    "correlations": {
                        "group2": 0.5027007948549727
                    },
                    "regulatory_source": "Tcf4",
                    "regulatory_target": "Gdi2"
                },
                "Tcf4_Get4": {
                    "id": "Tcf4_Get4",
                    "type": null,
                    "score": null,
                    "reversable": false,
                    "correlations": {
                        "group2": 0.4902652153352564
                    },
                    "regulatory_source": "Tcf4",
                    "regulatory_target": "Get4"
                },
                "Tcf4_Glo1": {
                    "id": "Tcf4_Glo1",
                    "type": null,
                    "score": null,
                    "reversable": false,
                    "correlations": {
                        "group2": 0.5525823700189144
                    },
                    "regulatory_source": "Tcf4",
                    "regulatory_target": "Glo1"
                },
                "Tcf4_Glrx3": {
                    "id": "Tcf4_Glrx3",
                    "type": null,
                    "score": null,
                    "reversable": false,
                    "correlations": {
                        "group2": 0.4265957796289682
                    },
                    "regulatory_source": "Tcf4",
                    "regulatory_target": "Glrx3"
                },
                "Tcf4_Glud1": {
                    "id": "Tcf4_Glud1",
                    "type": null,
                    "score": null,
                    "reversable": false,
                    "correlations": {
                        "group2": 0.5128106330105024
                    },
                    "regulatory_source": "Tcf4",
                    "regulatory_target": "Glud1"
                },
                "Tcf4_Gng5": {
                    "id": "Tcf4_Gng5",
                    "type": null,
                    "score": null,
                    "reversable": false,
                    "correlations": {
                        "group2": 0.7088485452806871
                    },
                    "regulatory_source": "Tcf4",
                    "regulatory_target": "Gng5"
                },
                "Tcf4_Gnl3": {
                    "id": "Tcf4_Gnl3",
                    "type": null,
                    "score": null,
                    "reversable": false,
                    "correlations": {
                        "group2": 0.6000489504073055
                    },
                    "regulatory_source": "Tcf4",
                    "regulatory_target": "Gnl3"
                },
                "Tcf4_Gpx4": {
                    "id": "Tcf4_Gpx4",
                    "type": null,
                    "score": null,
                    "reversable": false,
                    "correlations": {
                        "group2": 0.8137861388703317
                    },
                    "regulatory_source": "Tcf4",
                    "regulatory_target": "Gpx4"
                },
                "Tcf4_Gspt1": {
                    "id": "Tcf4_Gspt1",
                    "type": null,
                    "score": null,
                    "reversable": false,
                    "correlations": {
                        "group2": 0.5216966889700317
                    },
                    "regulatory_source": "Tcf4",
                    "regulatory_target": "Gspt1"
                },
                "Tcf4_Gtf2e2": {
                    "id": "Tcf4_Gtf2e2",
                    "type": null,
                    "score": null,
                    "reversable": false,
                    "correlations": {
                        "group2": 0.2741204944081078
                    },
                    "regulatory_source": "Tcf4",
                    "regulatory_target": "Gtf2e2"
                },
                "Tcf4_Gtf2h5": {
                    "id": "Tcf4_Gtf2h5",
                    "type": null,
                    "score": null,
                    "reversable": false,
                    "correlations": {
                        "group2": 0.7621827342481359
                    },
                    "regulatory_source": "Tcf4",
                    "regulatory_target": "Gtf2h5"
                },
                "Tcf4_Gtpbp4": {
                    "id": "Tcf4_Gtpbp4",
                    "type": null,
                    "score": null,
                    "reversable": false,
                    "correlations": {
                        "group2": 0.5352367036698291
                    },
                    "regulatory_source": "Tcf4",
                    "regulatory_target": "Gtpbp4"
                },
                "Tcf4_Guk1": {
                    "id": "Tcf4_Guk1",
                    "type": null,
                    "score": null,
                    "reversable": false,
                    "correlations": {
                        "group2": 0.6763105246568392
                    },
                    "regulatory_source": "Tcf4",
                    "regulatory_target": "Guk1"
                },
                "Tcf4_H3f3a": {
                    "id": "Tcf4_H3f3a",
                    "type": null,
                    "score": null,
                    "reversable": false,
                    "correlations": {
                        "group2": 0.3655967392657239
                    },
                    "regulatory_source": "Tcf4",
                    "regulatory_target": "H3f3a"
                },
                "Tcf4_Hax1": {
                    "id": "Tcf4_Hax1",
                    "type": null,
                    "score": null,
                    "reversable": false,
                    "correlations": {
                        "group2": 0.5434923419069861
                    },
                    "regulatory_source": "Tcf4",
                    "regulatory_target": "Hax1"
                },
                "Tcf4_Hdgf": {
                    "id": "Tcf4_Hdgf",
                    "type": null,
                    "score": null,
                    "reversable": false,
                    "correlations": {
                        "group2": 0.26649094375316656
                    },
                    "regulatory_source": "Tcf4",
                    "regulatory_target": "Hdgf"
                },
                "Tcf4_Hist1h2bc": {
                    "id": "Tcf4_Hist1h2bc",
                    "type": null,
                    "score": null,
                    "reversable": false,
                    "correlations": {
                        "group2": 0.6678678893398202
                    },
                    "regulatory_source": "Tcf4",
                    "regulatory_target": "Hist1h2bc"
                },
                "Tcf4_Hn1": {
                    "id": "Tcf4_Hn1",
                    "type": null,
                    "score": null,
                    "reversable": false,
                    "correlations": {
                        "group2": 0.7859572394046533
                    },
                    "regulatory_source": "Tcf4",
                    "regulatory_target": "Hn1"
                },
                "Tcf4_Hnrnpa2b1": {
                    "id": "Tcf4_Hnrnpa2b1",
                    "type": null,
                    "score": null,
                    "reversable": false,
                    "correlations": {
                        "group2": 0.3940033695974305
                    },
                    "regulatory_source": "Tcf4",
                    "regulatory_target": "Hnrnpa2b1"
                },
                "Tcf4_Hnrnpab": {
                    "id": "Tcf4_Hnrnpab",
                    "type": null,
                    "score": null,
                    "reversable": false,
                    "correlations": {
                        "group2": 0.6894056342527685
                    },
                    "regulatory_source": "Tcf4",
                    "regulatory_target": "Hnrnpab"
                },
                "Tcf4_Hnrnpc": {
                    "id": "Tcf4_Hnrnpc",
                    "type": null,
                    "score": null,
                    "reversable": false,
                    "correlations": {
                        "group2": 0.478507775814536
                    },
                    "regulatory_source": "Tcf4",
                    "regulatory_target": "Hnrnpc"
                },
                "Tcf4_Hnrnpdl": {
                    "id": "Tcf4_Hnrnpdl",
                    "type": null,
                    "score": null,
                    "reversable": false,
                    "correlations": {
                        "group2": 0.20031349367785634
                    },
                    "regulatory_source": "Tcf4",
                    "regulatory_target": "Hnrnpdl"
                },
                "Tcf4_Hnrnpk": {
                    "id": "Tcf4_Hnrnpk",
                    "type": null,
                    "score": null,
                    "reversable": false,
                    "correlations": {
                        "group2": 0.552663691670717
                    },
                    "regulatory_source": "Tcf4",
                    "regulatory_target": "Hnrnpk"
                },
                "Tcf4_Hnrnpl": {
                    "id": "Tcf4_Hnrnpl",
                    "type": null,
                    "score": null,
                    "reversable": false,
                    "correlations": {
                        "group2": 0.8016711131389885
                    },
                    "regulatory_source": "Tcf4",
                    "regulatory_target": "Hnrnpl"
                },
                "Tcf4_Hnrnpm": {
                    "id": "Tcf4_Hnrnpm",
                    "type": null,
                    "score": null,
                    "reversable": false,
                    "correlations": {
                        "group2": 0.40476001210852836
                    },
                    "regulatory_source": "Tcf4",
                    "regulatory_target": "Hnrnpm"
                },
                "Tcf4_Hnrnpu": {
                    "id": "Tcf4_Hnrnpu",
                    "type": null,
                    "score": null,
                    "reversable": false,
                    "correlations": {
                        "group2": 0.41377402305696326
                    },
                    "regulatory_source": "Tcf4",
                    "regulatory_target": "Hnrnpu"
                },
                "Tcf4_Hsp90aa1": {
                    "id": "Tcf4_Hsp90aa1",
                    "type": null,
                    "score": null,
                    "reversable": false,
                    "correlations": {
                        "group2": 0.30100564681621966
                    },
                    "regulatory_source": "Tcf4",
                    "regulatory_target": "Hsp90aa1"
                },
                "Tcf4_Hsp90ab1": {
                    "id": "Tcf4_Hsp90ab1",
                    "type": null,
                    "score": null,
                    "reversable": false,
                    "correlations": {
                        "group2": 0.43322578797699446
                    },
                    "regulatory_source": "Tcf4",
                    "regulatory_target": "Hsp90ab1"
                },
                "Tcf4_Hsp90b1": {
                    "id": "Tcf4_Hsp90b1",
                    "type": null,
                    "score": null,
                    "reversable": false,
                    "correlations": {
                        "group2": 0.7150271463181326
                    },
                    "regulatory_source": "Tcf4",
                    "regulatory_target": "Hsp90b1"
                },
                "Tcf4_Hspa4": {
                    "id": "Tcf4_Hspa4",
                    "type": null,
                    "score": null,
                    "reversable": false,
                    "correlations": {
                        "group2": 0.3979572921041201
                    },
                    "regulatory_source": "Tcf4",
                    "regulatory_target": "Hspa4"
                },
                "Tcf4_Hspa5": {
                    "id": "Tcf4_Hspa5",
                    "type": null,
                    "score": null,
                    "reversable": false,
                    "correlations": {
                        "group2": 0.6320270349136773
                    },
                    "regulatory_source": "Tcf4",
                    "regulatory_target": "Hspa5"
                },
                "Tcf4_Hspa8": {
                    "id": "Tcf4_Hspa8",
                    "type": null,
                    "score": null,
                    "reversable": false,
                    "correlations": {
                        "group2": 0.37659719074557424
                    },
                    "regulatory_source": "Tcf4",
                    "regulatory_target": "Hspa8"
                },
                "Tcf4_Hspa9": {
                    "id": "Tcf4_Hspa9",
                    "type": null,
                    "score": null,
                    "reversable": false,
                    "correlations": {
                        "group2": 0.7675566254940945
                    },
                    "regulatory_source": "Tcf4",
                    "regulatory_target": "Hspa9"
                },
                "Tcf4_Hspd1": {
                    "id": "Tcf4_Hspd1",
                    "type": null,
                    "score": null,
                    "reversable": false,
                    "correlations": {
                        "group2": 0.29583038804743317
                    },
                    "regulatory_source": "Tcf4",
                    "regulatory_target": "Hspd1"
                },
                "Tcf4_Hspe1": {
                    "id": "Tcf4_Hspe1",
                    "type": null,
                    "score": null,
                    "reversable": false,
                    "correlations": {
                        "group2": 0.41795240195646904
                    },
                    "regulatory_source": "Tcf4",
                    "regulatory_target": "Hspe1"
                },
                "Tcf4_Ict1": {
                    "id": "Tcf4_Ict1",
                    "type": null,
                    "score": null,
                    "reversable": false,
                    "correlations": {
                        "group2": 0.7083654370095188
                    },
                    "regulatory_source": "Tcf4",
                    "regulatory_target": "Ict1"
                },
                "Tcf4_Idh3g": {
                    "id": "Tcf4_Idh3g",
                    "type": null,
                    "score": null,
                    "reversable": false,
                    "correlations": {
                        "group2": 0.3376630616987793
                    },
                    "regulatory_source": "Tcf4",
                    "regulatory_target": "Idh3g"
                },
                "Tcf4_Ilf2": {
                    "id": "Tcf4_Ilf2",
                    "type": null,
                    "score": null,
                    "reversable": false,
                    "correlations": {
                        "group2": 0.40480441953590596
                    },
                    "regulatory_source": "Tcf4",
                    "regulatory_target": "Ilf2"
                },
                "Tcf4_Immt": {
                    "id": "Tcf4_Immt",
                    "type": null,
                    "score": null,
                    "reversable": false,
                    "correlations": {
                        "group2": 0.3447526068440796
                    },
                    "regulatory_source": "Tcf4",
                    "regulatory_target": "Immt"
                },
                "Tcf4_Imp4": {
                    "id": "Tcf4_Imp4",
                    "type": null,
                    "score": null,
                    "reversable": false,
                    "correlations": {
                        "group2": 0.6394626375781406
                    },
                    "regulatory_source": "Tcf4",
                    "regulatory_target": "Imp4"
                },
                "Tcf4_Iqgap1": {
                    "id": "Tcf4_Iqgap1",
                    "type": null,
                    "score": null,
                    "reversable": false,
                    "correlations": {
                        "group2": 0.2836371699740793
                    },
                    "regulatory_source": "Tcf4",
                    "regulatory_target": "Iqgap1"
                },
                "Tcf4_Kif5b": {
                    "id": "Tcf4_Kif5b",
                    "type": null,
                    "score": null,
                    "reversable": false,
                    "correlations": {
                        "group2": 0.7154134643734035
                    },
                    "regulatory_source": "Tcf4",
                    "regulatory_target": "Kif5b"
                },
                "Tcf4_Kpnb1": {
                    "id": "Tcf4_Kpnb1",
                    "type": null,
                    "score": null,
                    "reversable": false,
                    "correlations": {
                        "group2": 0.37153850122297954
                    },
                    "regulatory_source": "Tcf4",
                    "regulatory_target": "Kpnb1"
                },
                "Tcf4_Lamtor1": {
                    "id": "Tcf4_Lamtor1",
                    "type": null,
                    "score": null,
                    "reversable": false,
                    "correlations": {
                        "group2": 0.623567191962288
                    },
                    "regulatory_source": "Tcf4",
                    "regulatory_target": "Lamtor1"
                },
                "Tcf4_Lamtor2": {
                    "id": "Tcf4_Lamtor2",
                    "type": null,
                    "score": null,
                    "reversable": false,
                    "correlations": {
                        "group2": 0.7519174721669044
                    },
                    "regulatory_source": "Tcf4",
                    "regulatory_target": "Lamtor2"
                },
                "Tcf4_Lap3": {
                    "id": "Tcf4_Lap3",
                    "type": null,
                    "score": null,
                    "reversable": false,
                    "correlations": {
                        "group2": 0.4174847196372934
                    },
                    "regulatory_source": "Tcf4",
                    "regulatory_target": "Lap3"
                },
                "Tcf4_Ldha": {
                    "id": "Tcf4_Ldha",
                    "type": null,
                    "score": null,
                    "reversable": false,
                    "correlations": {
                        "group2": 0.7293898149396727
                    },
                    "regulatory_source": "Tcf4",
                    "regulatory_target": "Ldha"
                },
                "Tcf4_Lman2": {
                    "id": "Tcf4_Lman2",
                    "type": null,
                    "score": null,
                    "reversable": false,
                    "correlations": {
                        "group2": 0.47224358489420476
                    },
                    "regulatory_source": "Tcf4",
                    "regulatory_target": "Lman2"
                },
                "Tcf4_Lmnb1": {
                    "id": "Tcf4_Lmnb1",
                    "type": null,
                    "score": null,
                    "reversable": false,
                    "correlations": {
                        "group2": -0.26239104054709156
                    },
                    "regulatory_source": "Tcf4",
                    "regulatory_target": "Lmnb1"
                },
                "Tcf4_Lrpap1": {
                    "id": "Tcf4_Lrpap1",
                    "type": null,
                    "score": null,
                    "reversable": false,
                    "correlations": {
                        "group2": 0.36547795777536246
                    },
                    "regulatory_source": "Tcf4",
                    "regulatory_target": "Lrpap1"
                },
                "Tcf4_Lrrc59": {
                    "id": "Tcf4_Lrrc59",
                    "type": null,
                    "score": null,
                    "reversable": false,
                    "correlations": {
                        "group2": 0.7069350402436837
                    },
                    "regulatory_source": "Tcf4",
                    "regulatory_target": "Lrrc59"
                },
                "Tcf4_Lsm12": {
                    "id": "Tcf4_Lsm12",
                    "type": null,
                    "score": null,
                    "reversable": false,
                    "correlations": {
                        "group2": 0.3430839732065287
                    },
                    "regulatory_source": "Tcf4",
                    "regulatory_target": "Lsm12"
                },
                "Tcf4_Lsm5": {
                    "id": "Tcf4_Lsm5",
                    "type": null,
                    "score": null,
                    "reversable": false,
                    "correlations": {
                        "group2": 0.3359158390284329
                    },
                    "regulatory_source": "Tcf4",
                    "regulatory_target": "Lsm5"
                },
                "Tcf4_Lsm6": {
                    "id": "Tcf4_Lsm6",
                    "type": null,
                    "score": null,
                    "reversable": false,
                    "correlations": {
                        "group2": 0.44679824085963177
                    },
                    "regulatory_source": "Tcf4",
                    "regulatory_target": "Lsm6"
                },
                "Tcf4_Lsm8": {
                    "id": "Tcf4_Lsm8",
                    "type": null,
                    "score": null,
                    "reversable": false,
                    "correlations": {
                        "group2": 0.23113687355571694
                    },
                    "regulatory_source": "Tcf4",
                    "regulatory_target": "Lsm8"
                },
                "Tcf4_Luc7l2": {
                    "id": "Tcf4_Luc7l2",
                    "type": null,
                    "score": null,
                    "reversable": false,
                    "correlations": {
                        "group2": 0.35672699546242886
                    },
                    "regulatory_source": "Tcf4",
                    "regulatory_target": "Luc7l2"
                },
                "Tcf4_Mak16": {
                    "id": "Tcf4_Mak16",
                    "type": null,
                    "score": null,
                    "reversable": false,
                    "correlations": {
                        "group2": 0.5620944857546416
                    },
                    "regulatory_source": "Tcf4",
                    "regulatory_target": "Mak16"
                },
                "Tcf4_Manf": {
                    "id": "Tcf4_Manf",
                    "type": null,
                    "score": null,
                    "reversable": false,
                    "correlations": {
                        "group2": 0.6231886297083831
                    },
                    "regulatory_source": "Tcf4",
                    "regulatory_target": "Manf"
                },
                "Tcf4_Map1lc3b": {
                    "id": "Tcf4_Map1lc3b",
                    "type": null,
                    "score": null,
                    "reversable": false,
                    "correlations": {
                        "group2": 0.781347324363846
                    },
                    "regulatory_source": "Tcf4",
                    "regulatory_target": "Map1lc3b"
                },
                "Tcf4_Mapre1": {
                    "id": "Tcf4_Mapre1",
                    "type": null,
                    "score": null,
                    "reversable": false,
                    "correlations": {
                        "group2": 0.5848483360053639
                    },
                    "regulatory_source": "Tcf4",
                    "regulatory_target": "Mapre1"
                },
                "Tcf4_March5": {
                    "id": "Tcf4_March5",
                    "type": null,
                    "score": null,
                    "reversable": false,
                    "correlations": {
                        "group2": 0.2900129714451709
                    },
                    "regulatory_source": "Tcf4",
                    "regulatory_target": "March5"
                },
                "Tcf4_Mat2a": {
                    "id": "Tcf4_Mat2a",
                    "type": null,
                    "score": null,
                    "reversable": false,
                    "correlations": {
                        "group2": 0.43168212300565517
                    },
                    "regulatory_source": "Tcf4",
                    "regulatory_target": "Mat2a"
                },
                "Tcf4_Mbd3": {
                    "id": "Tcf4_Mbd3",
                    "type": null,
                    "score": null,
                    "reversable": false,
                    "correlations": {
                        "group2": 0.5072141755913414
                    },
                    "regulatory_source": "Tcf4",
                    "regulatory_target": "Mbd3"
                },
                "Tcf4_Mcl1": {
                    "id": "Tcf4_Mcl1",
                    "type": null,
                    "score": null,
                    "reversable": false,
                    "correlations": {
                        "group2": 0.33990978084071877
                    },
                    "regulatory_source": "Tcf4",
                    "regulatory_target": "Mcl1"
                },
                "Tcf4_Mdh1": {
                    "id": "Tcf4_Mdh1",
                    "type": null,
                    "score": null,
                    "reversable": false,
                    "correlations": {
                        "group2": 0.6645537482546445
                    },
                    "regulatory_source": "Tcf4",
                    "regulatory_target": "Mdh1"
                },
                "Tcf4_Mdh2": {
                    "id": "Tcf4_Mdh2",
                    "type": null,
                    "score": null,
                    "reversable": false,
                    "correlations": {
                        "group2": 0.757699784204263
                    },
                    "regulatory_source": "Tcf4",
                    "regulatory_target": "Mdh2"
                },
                "Tcf4_Mesdc2": {
                    "id": "Tcf4_Mesdc2",
                    "type": null,
                    "score": null,
                    "reversable": false,
                    "correlations": {
                        "group2": 0.7183306983482387
                    },
                    "regulatory_source": "Tcf4",
                    "regulatory_target": "Mesdc2"
                },
                "Tcf4_Metap2": {
                    "id": "Tcf4_Metap2",
                    "type": null,
                    "score": null,
                    "reversable": false,
                    "correlations": {
                        "group2": 0.45688036371984414
                    },
                    "regulatory_source": "Tcf4",
                    "regulatory_target": "Metap2"
                },
                "Tcf4_Mettl9": {
                    "id": "Tcf4_Mettl9",
                    "type": null,
                    "score": null,
                    "reversable": false,
                    "correlations": {
                        "group2": 0.5009420966514695
                    },
                    "regulatory_source": "Tcf4",
                    "regulatory_target": "Mettl9"
                },
                "Tcf4_Minos1": {
                    "id": "Tcf4_Minos1",
                    "type": null,
                    "score": null,
                    "reversable": false,
                    "correlations": {
                        "group2": 0.7374763227774765
                    },
                    "regulatory_source": "Tcf4",
                    "regulatory_target": "Minos1"
                },
                "Tcf4_Mlec": {
                    "id": "Tcf4_Mlec",
                    "type": null,
                    "score": null,
                    "reversable": false,
                    "correlations": {
                        "group2": 0.5634107778016108
                    },
                    "regulatory_source": "Tcf4",
                    "regulatory_target": "Mlec"
                },
                "Tcf4_Mlf2": {
                    "id": "Tcf4_Mlf2",
                    "type": null,
                    "score": null,
                    "reversable": false,
                    "correlations": {
                        "group2": 0.6302203655165499
                    },
                    "regulatory_source": "Tcf4",
                    "regulatory_target": "Mlf2"
                },
                "Tcf4_Morf4l1": {
                    "id": "Tcf4_Morf4l1",
                    "type": null,
                    "score": null,
                    "reversable": false,
                    "correlations": {
                        "group2": 0.6899637163929369
                    },
                    "regulatory_source": "Tcf4",
                    "regulatory_target": "Morf4l1"
                },
                "Tcf4_Morf4l2": {
                    "id": "Tcf4_Morf4l2",
                    "type": null,
                    "score": null,
                    "reversable": false,
                    "correlations": {
                        "group2": 0.7490825009798303
                    },
                    "regulatory_source": "Tcf4",
                    "regulatory_target": "Morf4l2"
                },
                "Tcf4_Mpc1": {
                    "id": "Tcf4_Mpc1",
                    "type": null,
                    "score": null,
                    "reversable": false,
                    "correlations": {
                        "group2": 0.665778159703872
                    },
                    "regulatory_source": "Tcf4",
                    "regulatory_target": "Mpc1"
                },
                "Tcf4_Mpdu1": {
                    "id": "Tcf4_Mpdu1",
                    "type": null,
                    "score": null,
                    "reversable": false,
                    "correlations": {
                        "group2": 0.47982245866230006
                    },
                    "regulatory_source": "Tcf4",
                    "regulatory_target": "Mpdu1"
                },
                "Tcf4_Mrfap1": {
                    "id": "Tcf4_Mrfap1",
                    "type": null,
                    "score": null,
                    "reversable": false,
                    "correlations": {
                        "group2": 0.43246615997060756
                    },
                    "regulatory_source": "Tcf4",
                    "regulatory_target": "Mrfap1"
                },
                "Tcf4_Mrpl11": {
                    "id": "Tcf4_Mrpl11",
                    "type": null,
                    "score": null,
                    "reversable": false,
                    "correlations": {
                        "group2": 0.27490184648019395
                    },
                    "regulatory_source": "Tcf4",
                    "regulatory_target": "Mrpl11"
                },
                "Tcf4_Mrpl13": {
                    "id": "Tcf4_Mrpl13",
                    "type": null,
                    "score": null,
                    "reversable": false,
                    "correlations": {
                        "group2": 0.316187238284011
                    },
                    "regulatory_source": "Tcf4",
                    "regulatory_target": "Mrpl13"
                },
                "Tcf4_Mrpl15": {
                    "id": "Tcf4_Mrpl15",
                    "type": null,
                    "score": null,
                    "reversable": false,
                    "correlations": {
                        "group2": 0.535081221763253
                    },
                    "regulatory_source": "Tcf4",
                    "regulatory_target": "Mrpl15"
                },
                "Tcf4_Mrpl17": {
                    "id": "Tcf4_Mrpl17",
                    "type": null,
                    "score": null,
                    "reversable": false,
                    "correlations": {
                        "group2": 0.6768531907696085
                    },
                    "regulatory_source": "Tcf4",
                    "regulatory_target": "Mrpl17"
                },
                "Tcf4_Mrpl18": {
                    "id": "Tcf4_Mrpl18",
                    "type": null,
                    "score": null,
                    "reversable": false,
                    "correlations": {
                        "group2": 0.3487657062329716
                    },
                    "regulatory_source": "Tcf4",
                    "regulatory_target": "Mrpl18"
                },
                "Tcf4_Mrpl2": {
                    "id": "Tcf4_Mrpl2",
                    "type": null,
                    "score": null,
                    "reversable": false,
                    "correlations": {
                        "group2": 0.331833472205634
                    },
                    "regulatory_source": "Tcf4",
                    "regulatory_target": "Mrpl2"
                },
                "Tcf4_Mrpl20": {
                    "id": "Tcf4_Mrpl20",
                    "type": null,
                    "score": null,
                    "reversable": false,
                    "correlations": {
                        "group2": 0.7626903880171517
                    },
                    "regulatory_source": "Tcf4",
                    "regulatory_target": "Mrpl20"
                },
                "Tcf4_Mrpl21": {
                    "id": "Tcf4_Mrpl21",
                    "type": null,
                    "score": null,
                    "reversable": false,
                    "correlations": {
                        "group2": 0.26740030436996703
                    },
                    "regulatory_source": "Tcf4",
                    "regulatory_target": "Mrpl21"
                },
                "Tcf4_Mrpl28": {
                    "id": "Tcf4_Mrpl28",
                    "type": null,
                    "score": null,
                    "reversable": false,
                    "correlations": {
                        "group2": 0.4784298852096133
                    },
                    "regulatory_source": "Tcf4",
                    "regulatory_target": "Mrpl28"
                },
                "Tcf4_Mrpl34": {
                    "id": "Tcf4_Mrpl34",
                    "type": null,
                    "score": null,
                    "reversable": false,
                    "correlations": {
                        "group2": 0.43996538723483214
                    },
                    "regulatory_source": "Tcf4",
                    "regulatory_target": "Mrpl34"
                },
                "Tcf4_Mrpl35": {
                    "id": "Tcf4_Mrpl35",
                    "type": null,
                    "score": null,
                    "reversable": false,
                    "correlations": {
                        "group2": 0.3676988599216265
                    },
                    "regulatory_source": "Tcf4",
                    "regulatory_target": "Mrpl35"
                },
                "Tcf4_Mrpl42": {
                    "id": "Tcf4_Mrpl42",
                    "type": null,
                    "score": null,
                    "reversable": false,
                    "correlations": {
                        "group2": 0.2568750545066725
                    },
                    "regulatory_source": "Tcf4",
                    "regulatory_target": "Mrpl42"
                },
                "Tcf4_Mrpl43": {
                    "id": "Tcf4_Mrpl43",
                    "type": null,
                    "score": null,
                    "reversable": false,
                    "correlations": {
                        "group2": 0.28015616614783
                    },
                    "regulatory_source": "Tcf4",
                    "regulatory_target": "Mrpl43"
                },
                "Tcf4_Mrpl51": {
                    "id": "Tcf4_Mrpl51",
                    "type": null,
                    "score": null,
                    "reversable": false,
                    "correlations": {
                        "group2": 0.2620534451991242
                    },
                    "regulatory_source": "Tcf4",
                    "regulatory_target": "Mrpl51"
                },
                "Tcf4_Mrps10": {
                    "id": "Tcf4_Mrps10",
                    "type": null,
                    "score": null,
                    "reversable": false,
                    "correlations": {
                        "group2": 0.6938142948528194
                    },
                    "regulatory_source": "Tcf4",
                    "regulatory_target": "Mrps10"
                },
                "Tcf4_Mrps12": {
                    "id": "Tcf4_Mrps12",
                    "type": null,
                    "score": null,
                    "reversable": false,
                    "correlations": {
                        "group2": 0.6781737970547669
                    },
                    "regulatory_source": "Tcf4",
                    "regulatory_target": "Mrps12"
                },
                "Tcf4_Mrps14": {
                    "id": "Tcf4_Mrps14",
                    "type": null,
                    "score": null,
                    "reversable": false,
                    "correlations": {
                        "group2": 0.6895175065590489
                    },
                    "regulatory_source": "Tcf4",
                    "regulatory_target": "Mrps14"
                },
                "Tcf4_Mrps15": {
                    "id": "Tcf4_Mrps15",
                    "type": null,
                    "score": null,
                    "reversable": false,
                    "correlations": {
                        "group2": 0.673052772428172
                    },
                    "regulatory_source": "Tcf4",
                    "regulatory_target": "Mrps15"
                },
                "Tcf4_Mrps16": {
                    "id": "Tcf4_Mrps16",
                    "type": null,
                    "score": null,
                    "reversable": false,
                    "correlations": {
                        "group2": 0.34922744830381136
                    },
                    "regulatory_source": "Tcf4",
                    "regulatory_target": "Mrps16"
                },
                "Tcf4_Mrps17": {
                    "id": "Tcf4_Mrps17",
                    "type": null,
                    "score": null,
                    "reversable": false,
                    "correlations": {
                        "group2": 0.7757862429766798
                    },
                    "regulatory_source": "Tcf4",
                    "regulatory_target": "Mrps17"
                },
                "Tcf4_Mrps18b": {
                    "id": "Tcf4_Mrps18b",
                    "type": null,
                    "score": null,
                    "reversable": false,
                    "correlations": {
                        "group2": 0.6396248103061541
                    },
                    "regulatory_source": "Tcf4",
                    "regulatory_target": "Mrps18b"
                },
                "Tcf4_Mrps18c": {
                    "id": "Tcf4_Mrps18c",
                    "type": null,
                    "score": null,
                    "reversable": false,
                    "correlations": {
                        "group2": 0.7124946178810667
                    },
                    "regulatory_source": "Tcf4",
                    "regulatory_target": "Mrps18c"
                },
                "Tcf4_Mrps33": {
                    "id": "Tcf4_Mrps33",
                    "type": null,
                    "score": null,
                    "reversable": false,
                    "correlations": {
                        "group2": 0.7224990636259567
                    },
                    "regulatory_source": "Tcf4",
                    "regulatory_target": "Mrps33"
                },
                "Tcf4_Mrps36": {
                    "id": "Tcf4_Mrps36",
                    "type": null,
                    "score": null,
                    "reversable": false,
                    "correlations": {
                        "group2": 0.3956869745369208
                    },
                    "regulatory_source": "Tcf4",
                    "regulatory_target": "Mrps36"
                },
                "Tcf4_Mrps5": {
                    "id": "Tcf4_Mrps5",
                    "type": null,
                    "score": null,
                    "reversable": false,
                    "correlations": {
                        "group2": 0.344326626985389
                    },
                    "regulatory_source": "Tcf4",
                    "regulatory_target": "Mrps5"
                },
                "Tcf4_Mrps7": {
                    "id": "Tcf4_Mrps7",
                    "type": null,
                    "score": null,
                    "reversable": false,
                    "correlations": {
                        "group2": 0.6962525317294714
                    },
                    "regulatory_source": "Tcf4",
                    "regulatory_target": "Mrps7"
                },
                "Tcf4_Mrto4": {
                    "id": "Tcf4_Mrto4",
                    "type": null,
                    "score": null,
                    "reversable": false,
                    "correlations": {
                        "group2": 0.2209042906725452
                    },
                    "regulatory_source": "Tcf4",
                    "regulatory_target": "Mrto4"
                },
                "Tcf4_Mtch2": {
                    "id": "Tcf4_Mtch2",
                    "type": null,
                    "score": null,
                    "reversable": false,
                    "correlations": {
                        "group2": 0.7578569646871738
                    },
                    "regulatory_source": "Tcf4",
                    "regulatory_target": "Mtch2"
                },
                "Tcf4_Myl12a": {
                    "id": "Tcf4_Myl12a",
                    "type": null,
                    "score": null,
                    "reversable": false,
                    "correlations": {
                        "group2": 0.7279397068149127
                    },
                    "regulatory_source": "Tcf4",
                    "regulatory_target": "Myl12a"
                },
                "Tcf4_Nans": {
                    "id": "Tcf4_Nans",
                    "type": null,
                    "score": null,
                    "reversable": false,
                    "correlations": {
                        "group2": 0.774202079769012
                    },
                    "regulatory_source": "Tcf4",
                    "regulatory_target": "Nans"
                },
                "Tcf4_Nars": {
                    "id": "Tcf4_Nars",
                    "type": null,
                    "score": null,
                    "reversable": false,
                    "correlations": {
                        "group2": 0.6731035651180675
                    },
                    "regulatory_source": "Tcf4",
                    "regulatory_target": "Nars"
                },
                "Tcf4_Ncl": {
                    "id": "Tcf4_Ncl",
                    "type": null,
                    "score": null,
                    "reversable": false,
                    "correlations": {
                        "group2": 0.2442698992470067
                    },
                    "regulatory_source": "Tcf4",
                    "regulatory_target": "Ncl"
                },
                "Tcf4_Ncor1": {
                    "id": "Tcf4_Ncor1",
                    "type": null,
                    "score": null,
                    "reversable": false,
                    "correlations": {
                        "group2": 0.4945790954847855
                    },
                    "regulatory_source": "Tcf4",
                    "regulatory_target": "Ncor1"
                },
                "Tcf4_Ndufa10": {
                    "id": "Tcf4_Ndufa10",
                    "type": null,
                    "score": null,
                    "reversable": false,
                    "correlations": {
                        "group2": 0.7315029060214246
                    },
                    "regulatory_source": "Tcf4",
                    "regulatory_target": "Ndufa10"
                },
                "Tcf4_Ndufa11": {
                    "id": "Tcf4_Ndufa11",
                    "type": null,
                    "score": null,
                    "reversable": false,
                    "correlations": {
                        "group2": 0.7126931769430461
                    },
                    "regulatory_source": "Tcf4",
                    "regulatory_target": "Ndufa11"
                },
                "Tcf4_Ndufa12": {
                    "id": "Tcf4_Ndufa12",
                    "type": null,
                    "score": null,
                    "reversable": false,
                    "correlations": {
                        "group2": 0.6947102107274556
                    },
                    "regulatory_source": "Tcf4",
                    "regulatory_target": "Ndufa12"
                },
                "Tcf4_Ndufa4": {
                    "id": "Tcf4_Ndufa4",
                    "type": null,
                    "score": null,
                    "reversable": false,
                    "correlations": {
                        "group2": 0.8373053448753961
                    },
                    "regulatory_source": "Tcf4",
                    "regulatory_target": "Ndufa4"
                },
                "Tcf4_Ndufa7": {
                    "id": "Tcf4_Ndufa7",
                    "type": null,
                    "score": null,
                    "reversable": false,
                    "correlations": {
                        "group2": 0.8286534311957209
                    },
                    "regulatory_source": "Tcf4",
                    "regulatory_target": "Ndufa7"
                },
                "Tcf4_Ndufab1": {
                    "id": "Tcf4_Ndufab1",
                    "type": null,
                    "score": null,
                    "reversable": false,
                    "correlations": {
                        "group2": 0.7709166377460185
                    },
                    "regulatory_source": "Tcf4",
                    "regulatory_target": "Ndufab1"
                },
                "Tcf4_Ndufb10": {
                    "id": "Tcf4_Ndufb10",
                    "type": null,
                    "score": null,
                    "reversable": false,
                    "correlations": {
                        "group2": 0.42903221649957846
                    },
                    "regulatory_source": "Tcf4",
                    "regulatory_target": "Ndufb10"
                },
                "Tcf4_Ndufb5": {
                    "id": "Tcf4_Ndufb5",
                    "type": null,
                    "score": null,
                    "reversable": false,
                    "correlations": {
                        "group2": 0.5681019238819451
                    },
                    "regulatory_source": "Tcf4",
                    "regulatory_target": "Ndufb5"
                },
                "Tcf4_Ndufb7": {
                    "id": "Tcf4_Ndufb7",
                    "type": null,
                    "score": null,
                    "reversable": false,
                    "correlations": {
                        "group2": 0.7178466580074202
                    },
                    "regulatory_source": "Tcf4",
                    "regulatory_target": "Ndufb7"
                },
                "Tcf4_Ndufb8": {
                    "id": "Tcf4_Ndufb8",
                    "type": null,
                    "score": null,
                    "reversable": false,
                    "correlations": {
                        "group2": 0.7346709217699285
                    },
                    "regulatory_source": "Tcf4",
                    "regulatory_target": "Ndufb8"
                },
                "Tcf4_Ndufb9": {
                    "id": "Tcf4_Ndufb9",
                    "type": null,
                    "score": null,
                    "reversable": false,
                    "correlations": {
                        "group2": 0.6977209285104502
                    },
                    "regulatory_source": "Tcf4",
                    "regulatory_target": "Ndufb9"
                },
                "Tcf4_Ndufc1": {
                    "id": "Tcf4_Ndufc1",
                    "type": null,
                    "score": null,
                    "reversable": false,
                    "correlations": {
                        "group2": 0.7592037477987872
                    },
                    "regulatory_source": "Tcf4",
                    "regulatory_target": "Ndufc1"
                },
                "Tcf4_Ndufs4": {
                    "id": "Tcf4_Ndufs4",
                    "type": null,
                    "score": null,
                    "reversable": false,
                    "correlations": {
                        "group2": 0.7429297476617642
                    },
                    "regulatory_source": "Tcf4",
                    "regulatory_target": "Ndufs4"
                },
                "Tcf4_Ndufs6": {
                    "id": "Tcf4_Ndufs6",
                    "type": null,
                    "score": null,
                    "reversable": false,
                    "correlations": {
                        "group2": 0.34836247375482604
                    },
                    "regulatory_source": "Tcf4",
                    "regulatory_target": "Ndufs6"
                },
                "Tcf4_Ndufs7": {
                    "id": "Tcf4_Ndufs7",
                    "type": null,
                    "score": null,
                    "reversable": false,
                    "correlations": {
                        "group2": 0.7211043992670789
                    },
                    "regulatory_source": "Tcf4",
                    "regulatory_target": "Ndufs7"
                },
                "Tcf4_Ndufs8": {
                    "id": "Tcf4_Ndufs8",
                    "type": null,
                    "score": null,
                    "reversable": false,
                    "correlations": {
                        "group2": 0.7504595025550541
                    },
                    "regulatory_source": "Tcf4",
                    "regulatory_target": "Ndufs8"
                },
                "Tcf4_Ndufv1": {
                    "id": "Tcf4_Ndufv1",
                    "type": null,
                    "score": null,
                    "reversable": false,
                    "correlations": {
                        "group2": 0.6865933999117729
                    },
                    "regulatory_source": "Tcf4",
                    "regulatory_target": "Ndufv1"
                },
                "Tcf4_Ndufv2": {
                    "id": "Tcf4_Ndufv2",
                    "type": null,
                    "score": null,
                    "reversable": false,
                    "correlations": {
                        "group2": 0.3904103077593679
                    },
                    "regulatory_source": "Tcf4",
                    "regulatory_target": "Ndufv2"
                },
                "Tcf4_Nedd8": {
                    "id": "Tcf4_Nedd8",
                    "type": null,
                    "score": null,
                    "reversable": false,
                    "correlations": {
                        "group2": 0.6749422921840421
                    },
                    "regulatory_source": "Tcf4",
                    "regulatory_target": "Nedd8"
                },
                "Tcf4_Nfu1": {
                    "id": "Tcf4_Nfu1",
                    "type": null,
                    "score": null,
                    "reversable": false,
                    "correlations": {
                        "group2": 0.406055900621118
                    },
                    "regulatory_source": "Tcf4",
                    "regulatory_target": "Nfu1"
                },
                "Tcf4_Nhp2": {
                    "id": "Tcf4_Nhp2",
                    "type": null,
                    "score": null,
                    "reversable": false,
                    "correlations": {
                        "group2": 0.4654647807410488
                    },
                    "regulatory_source": "Tcf4",
                    "regulatory_target": "Nhp2"
                },
                "Tcf4_Nip7": {
                    "id": "Tcf4_Nip7",
                    "type": null,
                    "score": null,
                    "reversable": false,
                    "correlations": {
                        "group2": 0.4958348525489489
                    },
                    "regulatory_source": "Tcf4",
                    "regulatory_target": "Nip7"
                },
                "Tcf4_Nme1": {
                    "id": "Tcf4_Nme1",
                    "type": null,
                    "score": null,
                    "reversable": false,
                    "correlations": {
                        "group2": 0.8149890845516389
                    },
                    "regulatory_source": "Tcf4",
                    "regulatory_target": "Nme1"
                },
                "Tcf4_Nolc1": {
                    "id": "Tcf4_Nolc1",
                    "type": null,
                    "score": null,
                    "reversable": false,
                    "correlations": {
                        "group2": 0.4029701841639818
                    },
                    "regulatory_source": "Tcf4",
                    "regulatory_target": "Nolc1"
                },
                "Tcf4_Nop56": {
                    "id": "Tcf4_Nop56",
                    "type": null,
                    "score": null,
                    "reversable": false,
                    "correlations": {
                        "group2": 0.4792502090537385
                    },
                    "regulatory_source": "Tcf4",
                    "regulatory_target": "Nop56"
                },
                "Tcf4_Npm3": {
                    "id": "Tcf4_Npm3",
                    "type": null,
                    "score": null,
                    "reversable": false,
                    "correlations": {
                        "group2": 0.5143745745876749
                    },
                    "regulatory_source": "Tcf4",
                    "regulatory_target": "Npm3"
                },
                "Tcf4_Nsa2": {
                    "id": "Tcf4_Nsa2",
                    "type": null,
                    "score": null,
                    "reversable": false,
                    "correlations": {
                        "group2": 0.6436664862197772
                    },
                    "regulatory_source": "Tcf4",
                    "regulatory_target": "Nsa2"
                },
                "Tcf4_Nt5dc2": {
                    "id": "Tcf4_Nt5dc2",
                    "type": null,
                    "score": null,
                    "reversable": false,
                    "correlations": {
                        "group2": 0.4645380288849396
                    },
                    "regulatory_source": "Tcf4",
                    "regulatory_target": "Nt5dc2"
                },
                "Tcf4_Nubp1": {
                    "id": "Tcf4_Nubp1",
                    "type": null,
                    "score": null,
                    "reversable": false,
                    "correlations": {
                        "group2": 0.26967994498529685
                    },
                    "regulatory_source": "Tcf4",
                    "regulatory_target": "Nubp1"
                },
                "Tcf4_Nucks1": {
                    "id": "Tcf4_Nucks1",
                    "type": null,
                    "score": null,
                    "reversable": false,
                    "correlations": {
                        "group2": 0.2221222923956517
                    },
                    "regulatory_source": "Tcf4",
                    "regulatory_target": "Nucks1"
                },
                "Tcf4_Nudt19": {
                    "id": "Tcf4_Nudt19",
                    "type": null,
                    "score": null,
                    "reversable": false,
                    "correlations": {
                        "group2": 0.30426965698822334
                    },
                    "regulatory_source": "Tcf4",
                    "regulatory_target": "Nudt19"
                },
                "Tcf4_Nudt4": {
                    "id": "Tcf4_Nudt4",
                    "type": null,
                    "score": null,
                    "reversable": false,
                    "correlations": {
                        "group2": 0.5227945181923741
                    },
                    "regulatory_source": "Tcf4",
                    "regulatory_target": "Nudt4"
                },
                "Tcf4_Ola1": {
                    "id": "Tcf4_Ola1",
                    "type": null,
                    "score": null,
                    "reversable": false,
                    "correlations": {
                        "group2": 0.651548391236176
                    },
                    "regulatory_source": "Tcf4",
                    "regulatory_target": "Ola1"
                },
                "Tcf4_Orc6": {
                    "id": "Tcf4_Orc6",
                    "type": null,
                    "score": null,
                    "reversable": false,
                    "correlations": {
                        "group2": -0.28007834180996644
                    },
                    "regulatory_source": "Tcf4",
                    "regulatory_target": "Orc6"
                },
                "Tcf4_Pabpc1": {
                    "id": "Tcf4_Pabpc1",
                    "type": null,
                    "score": null,
                    "reversable": false,
                    "correlations": {
                        "group2": 0.2958422174840086
                    },
                    "regulatory_source": "Tcf4",
                    "regulatory_target": "Pabpc1"
                },
                "Tcf4_Pafah1b1": {
                    "id": "Tcf4_Pafah1b1",
                    "type": null,
                    "score": null,
                    "reversable": false,
                    "correlations": {
                        "group2": 0.7400132655924152
                    },
                    "regulatory_source": "Tcf4",
                    "regulatory_target": "Pafah1b1"
                },
                "Tcf4_Paip2": {
                    "id": "Tcf4_Paip2",
                    "type": null,
                    "score": null,
                    "reversable": false,
                    "correlations": {
                        "group2": 0.5956071306467488
                    },
                    "regulatory_source": "Tcf4",
                    "regulatory_target": "Paip2"
                },
                "Tcf4_Pak1ip1": {
                    "id": "Tcf4_Pak1ip1",
                    "type": null,
                    "score": null,
                    "reversable": false,
                    "correlations": {
                        "group2": 0.2795745670376312
                    },
                    "regulatory_source": "Tcf4",
                    "regulatory_target": "Pak1ip1"
                },
                "Tcf4_Palld": {
                    "id": "Tcf4_Palld",
                    "type": null,
                    "score": null,
                    "reversable": false,
                    "correlations": {
                        "group2": -0.3496395408408221
                    },
                    "regulatory_source": "Tcf4",
                    "regulatory_target": "Palld"
                },
                "Tcf4_Park7": {
                    "id": "Tcf4_Park7",
                    "type": null,
                    "score": null,
                    "reversable": false,
                    "correlations": {
                        "group2": 0.828221699842922
                    },
                    "regulatory_source": "Tcf4",
                    "regulatory_target": "Park7"
                },
                "Tcf4_Pcbp1": {
                    "id": "Tcf4_Pcbp1",
                    "type": null,
                    "score": null,
                    "reversable": false,
                    "correlations": {
                        "group2": 0.2642265237703153
                    },
                    "regulatory_source": "Tcf4",
                    "regulatory_target": "Pcbp1"
                },
                "Tcf4_Pcbp2": {
                    "id": "Tcf4_Pcbp2",
                    "type": null,
                    "score": null,
                    "reversable": false,
                    "correlations": {
                        "group2": 0.7882946351420708
                    },
                    "regulatory_source": "Tcf4",
                    "regulatory_target": "Pcbp2"
                },
                "Tcf4_Pcnp": {
                    "id": "Tcf4_Pcnp",
                    "type": null,
                    "score": null,
                    "reversable": false,
                    "correlations": {
                        "group2": 0.6287035794807615
                    },
                    "regulatory_source": "Tcf4",
                    "regulatory_target": "Pcnp"
                },
                "Tcf4_Pdap1": {
                    "id": "Tcf4_Pdap1",
                    "type": null,
                    "score": null,
                    "reversable": false,
                    "correlations": {
                        "group2": 0.5629790738831552
                    },
                    "regulatory_source": "Tcf4",
                    "regulatory_target": "Pdap1"
                },
                "Tcf4_Pdcd5": {
                    "id": "Tcf4_Pdcd5",
                    "type": null,
                    "score": null,
                    "reversable": false,
                    "correlations": {
                        "group2": 0.5893791357925268
                    },
                    "regulatory_source": "Tcf4",
                    "regulatory_target": "Pdcd5"
                },
                "Tcf4_Pdcd6": {
                    "id": "Tcf4_Pdcd6",
                    "type": null,
                    "score": null,
                    "reversable": false,
                    "correlations": {
                        "group2": 0.8285004400229045
                    },
                    "regulatory_source": "Tcf4",
                    "regulatory_target": "Pdcd6"
                },
                "Tcf4_Pdcl3": {
                    "id": "Tcf4_Pdcl3",
                    "type": null,
                    "score": null,
                    "reversable": false,
                    "correlations": {
                        "group2": 0.6305983270950191
                    },
                    "regulatory_source": "Tcf4",
                    "regulatory_target": "Pdcl3"
                },
                "Tcf4_Pdha1": {
                    "id": "Tcf4_Pdha1",
                    "type": null,
                    "score": null,
                    "reversable": false,
                    "correlations": {
                        "group2": 0.5508500504023754
                    },
                    "regulatory_source": "Tcf4",
                    "regulatory_target": "Pdha1"
                },
                "Tcf4_Pdia4": {
                    "id": "Tcf4_Pdia4",
                    "type": null,
                    "score": null,
                    "reversable": false,
                    "correlations": {
                        "group2": 0.2401088376956386
                    },
                    "regulatory_source": "Tcf4",
                    "regulatory_target": "Pdia4"
                },
                "Tcf4_Pfdn4": {
                    "id": "Tcf4_Pfdn4",
                    "type": null,
                    "score": null,
                    "reversable": false,
                    "correlations": {
                        "group2": 0.5314445870099423
                    },
                    "regulatory_source": "Tcf4",
                    "regulatory_target": "Pfdn4"
                },
                "Tcf4_Pfdn6": {
                    "id": "Tcf4_Pfdn6",
                    "type": null,
                    "score": null,
                    "reversable": false,
                    "correlations": {
                        "group2": 0.44018118844698373
                    },
                    "regulatory_source": "Tcf4",
                    "regulatory_target": "Pfdn6"
                },
                "Tcf4_Pgam1": {
                    "id": "Tcf4_Pgam1",
                    "type": null,
                    "score": null,
                    "reversable": false,
                    "correlations": {
                        "group2": 0.6316223409439196
                    },
                    "regulatory_source": "Tcf4",
                    "regulatory_target": "Pgam1"
                },
                "Tcf4_Phb": {
                    "id": "Tcf4_Phb",
                    "type": null,
                    "score": null,
                    "reversable": false,
                    "correlations": {
                        "group2": 0.5224773134326265
                    },
                    "regulatory_source": "Tcf4",
                    "regulatory_target": "Phb"
                },
                "Tcf4_Phb2": {
                    "id": "Tcf4_Phb2",
                    "type": null,
                    "score": null,
                    "reversable": false,
                    "correlations": {
                        "group2": 0.4624837807574756
                    },
                    "regulatory_source": "Tcf4",
                    "regulatory_target": "Phb2"
                },
                "Tcf4_Phf5a": {
                    "id": "Tcf4_Phf5a",
                    "type": null,
                    "score": null,
                    "reversable": false,
                    "correlations": {
                        "group2": 0.20446946566827667
                    },
                    "regulatory_source": "Tcf4",
                    "regulatory_target": "Phf5a"
                },
                "Tcf4_Phgdh": {
                    "id": "Tcf4_Phgdh",
                    "type": null,
                    "score": null,
                    "reversable": false,
                    "correlations": {
                        "group2": 0.6893947716055653
                    },
                    "regulatory_source": "Tcf4",
                    "regulatory_target": "Phgdh"
                },
                "Tcf4_Pkm": {
                    "id": "Tcf4_Pkm",
                    "type": null,
                    "score": null,
                    "reversable": false,
                    "correlations": {
                        "group2": 0.7541511955201633
                    },
                    "regulatory_source": "Tcf4",
                    "regulatory_target": "Pkm"
                },
                "Tcf4_Pnkd": {
                    "id": "Tcf4_Pnkd",
                    "type": null,
                    "score": null,
                    "reversable": false,
                    "correlations": {
                        "group2": 0.6204642687707141
                    },
                    "regulatory_source": "Tcf4",
                    "regulatory_target": "Pnkd"
                },
                "Tcf4_Pno1": {
                    "id": "Tcf4_Pno1",
                    "type": null,
                    "score": null,
                    "reversable": false,
                    "correlations": {
                        "group2": 0.5667737702701158
                    },
                    "regulatory_source": "Tcf4",
                    "regulatory_target": "Pno1"
                },
                "Tcf4_Polr1c": {
                    "id": "Tcf4_Polr1c",
                    "type": null,
                    "score": null,
                    "reversable": false,
                    "correlations": {
                        "group2": 0.3174691351153121
                    },
                    "regulatory_source": "Tcf4",
                    "regulatory_target": "Polr1c"
                },
                "Tcf4_Polr1d": {
                    "id": "Tcf4_Polr1d",
                    "type": null,
                    "score": null,
                    "reversable": false,
                    "correlations": {
                        "group2": 0.5912770195688165
                    },
                    "regulatory_source": "Tcf4",
                    "regulatory_target": "Polr1d"
                },
                "Tcf4_Polr2e": {
                    "id": "Tcf4_Polr2e",
                    "type": null,
                    "score": null,
                    "reversable": false,
                    "correlations": {
                        "group2": 0.36196918055538096
                    },
                    "regulatory_source": "Tcf4",
                    "regulatory_target": "Polr2e"
                },
                "Tcf4_Polr2f": {
                    "id": "Tcf4_Polr2f",
                    "type": null,
                    "score": null,
                    "reversable": false,
                    "correlations": {
                        "group2": 0.5324916830883691
                    },
                    "regulatory_source": "Tcf4",
                    "regulatory_target": "Polr2f"
                },
                "Tcf4_Polr2g": {
                    "id": "Tcf4_Polr2g",
                    "type": null,
                    "score": null,
                    "reversable": false,
                    "correlations": {
                        "group2": 0.6887728033282331
                    },
                    "regulatory_source": "Tcf4",
                    "regulatory_target": "Polr2g"
                },
                "Tcf4_Polr2h": {
                    "id": "Tcf4_Polr2h",
                    "type": null,
                    "score": null,
                    "reversable": false,
                    "correlations": {
                        "group2": 0.30329688910776326
                    },
                    "regulatory_source": "Tcf4",
                    "regulatory_target": "Polr2h"
                },
                "Tcf4_Polr2i": {
                    "id": "Tcf4_Polr2i",
                    "type": null,
                    "score": null,
                    "reversable": false,
                    "correlations": {
                        "group2": -0.2868195731063294
                    },
                    "regulatory_source": "Tcf4",
                    "regulatory_target": "Polr2i"
                },
                "Tcf4_Pomp": {
                    "id": "Tcf4_Pomp",
                    "type": null,
                    "score": null,
                    "reversable": false,
                    "correlations": {
                        "group2": 0.7161972170190263
                    },
                    "regulatory_source": "Tcf4",
                    "regulatory_target": "Pomp"
                },
                "Tcf4_Pop5": {
                    "id": "Tcf4_Pop5",
                    "type": null,
                    "score": null,
                    "reversable": false,
                    "correlations": {
                        "group2": 0.5983660736054127
                    },
                    "regulatory_source": "Tcf4",
                    "regulatory_target": "Pop5"
                },
                "Tcf4_Ppa1": {
                    "id": "Tcf4_Ppa1",
                    "type": null,
                    "score": null,
                    "reversable": false,
                    "correlations": {
                        "group2": 0.22579285765698742
                    },
                    "regulatory_source": "Tcf4",
                    "regulatory_target": "Ppa1"
                },
                "Tcf4_Ppan": {
                    "id": "Tcf4_Ppan",
                    "type": null,
                    "score": null,
                    "reversable": false,
                    "correlations": {
                        "group2": 0.3279863933589113
                    },
                    "regulatory_source": "Tcf4",
                    "regulatory_target": "Ppan"
                },
                "Tcf4_Ppdpf": {
                    "id": "Tcf4_Ppdpf",
                    "type": null,
                    "score": null,
                    "reversable": false,
                    "correlations": {
                        "group2": 0.23358677164134034
                    },
                    "regulatory_source": "Tcf4",
                    "regulatory_target": "Ppdpf"
                },
                "Tcf4_Ppig": {
                    "id": "Tcf4_Ppig",
                    "type": null,
                    "score": null,
                    "reversable": false,
                    "correlations": {
                        "group2": 0.3681354547327815
                    },
                    "regulatory_source": "Tcf4",
                    "regulatory_target": "Ppig"
                },
                "Tcf4_Ppih": {
                    "id": "Tcf4_Ppih",
                    "type": null,
                    "score": null,
                    "reversable": false,
                    "correlations": {
                        "group2": 0.23162893644501495
                    },
                    "regulatory_source": "Tcf4",
                    "regulatory_target": "Ppih"
                },
                "Tcf4_Ppm1g": {
                    "id": "Tcf4_Ppm1g",
                    "type": null,
                    "score": null,
                    "reversable": false,
                    "correlations": {
                        "group2": 0.32217041749514125
                    },
                    "regulatory_source": "Tcf4",
                    "regulatory_target": "Ppm1g"
                },
                "Tcf4_Ppp1r2": {
                    "id": "Tcf4_Ppp1r2",
                    "type": null,
                    "score": null,
                    "reversable": false,
                    "correlations": {
                        "group2": 0.8053123942520176
                    },
                    "regulatory_source": "Tcf4",
                    "regulatory_target": "Ppp1r2"
                },
                "Tcf4_Ppp2ca": {
                    "id": "Tcf4_Ppp2ca",
                    "type": null,
                    "score": null,
                    "reversable": false,
                    "correlations": {
                        "group2": 0.3621659423355063
                    },
                    "regulatory_source": "Tcf4",
                    "regulatory_target": "Ppp2ca"
                },
                "Tcf4_Prc1": {
                    "id": "Tcf4_Prc1",
                    "type": null,
                    "score": null,
                    "reversable": false,
                    "correlations": {
                        "group2": 0.31813791772418065
                    },
                    "regulatory_source": "Tcf4",
                    "regulatory_target": "Prc1"
                },
                "Tcf4_Prdx1": {
                    "id": "Tcf4_Prdx1",
                    "type": null,
                    "score": null,
                    "reversable": false,
                    "correlations": {
                        "group2": 0.8483231756269689
                    },
                    "regulatory_source": "Tcf4",
                    "regulatory_target": "Prdx1"
                },
                "Tcf4_Prdx2": {
                    "id": "Tcf4_Prdx2",
                    "type": null,
                    "score": null,
                    "reversable": false,
                    "correlations": {
                        "group2": 0.6927184746841862
                    },
                    "regulatory_source": "Tcf4",
                    "regulatory_target": "Prdx2"
                },
                "Tcf4_Prmt1": {
                    "id": "Tcf4_Prmt1",
                    "type": null,
                    "score": null,
                    "reversable": false,
                    "correlations": {
                        "group2": 0.48951617812739334
                    },
                    "regulatory_source": "Tcf4",
                    "regulatory_target": "Prmt1"
                },
                "Tcf4_Prpf19": {
                    "id": "Tcf4_Prpf19",
                    "type": null,
                    "score": null,
                    "reversable": false,
                    "correlations": {
                        "group2": 0.33255581530939343
                    },
                    "regulatory_source": "Tcf4",
                    "regulatory_target": "Prpf19"
                },
                "Tcf4_Prpf40a": {
                    "id": "Tcf4_Prpf40a",
                    "type": null,
                    "score": null,
                    "reversable": false,
                    "correlations": {
                        "group2": 0.7960220075562083
                    },
                    "regulatory_source": "Tcf4",
                    "regulatory_target": "Prpf40a"
                },
                "Tcf4_Psat1": {
                    "id": "Tcf4_Psat1",
                    "type": null,
                    "score": null,
                    "reversable": false,
                    "correlations": {
                        "group2": 0.3912381360844577
                    },
                    "regulatory_source": "Tcf4",
                    "regulatory_target": "Psat1"
                },
                "Tcf4_Psip1": {
                    "id": "Tcf4_Psip1",
                    "type": null,
                    "score": null,
                    "reversable": false,
                    "correlations": {
                        "group2": 0.31640539417149155
                    },
                    "regulatory_source": "Tcf4",
                    "regulatory_target": "Psip1"
                },
                "Tcf4_Psma1": {
                    "id": "Tcf4_Psma1",
                    "type": null,
                    "score": null,
                    "reversable": false,
                    "correlations": {
                        "group2": 0.712880502447366
                    },
                    "regulatory_source": "Tcf4",
                    "regulatory_target": "Psma1"
                },
                "Tcf4_Psma2": {
                    "id": "Tcf4_Psma2",
                    "type": null,
                    "score": null,
                    "reversable": false,
                    "correlations": {
                        "group2": 0.5840993376389179
                    },
                    "regulatory_source": "Tcf4",
                    "regulatory_target": "Psma2"
                },
                "Tcf4_Psma3": {
                    "id": "Tcf4_Psma3",
                    "type": null,
                    "score": null,
                    "reversable": false,
                    "correlations": {
                        "group2": 0.7476097993396019
                    },
                    "regulatory_source": "Tcf4",
                    "regulatory_target": "Psma3"
                },
                "Tcf4_Psma5": {
                    "id": "Tcf4_Psma5",
                    "type": null,
                    "score": null,
                    "reversable": false,
                    "correlations": {
                        "group2": 0.6730261305365357
                    },
                    "regulatory_source": "Tcf4",
                    "regulatory_target": "Psma5"
                },
                "Tcf4_Psma6": {
                    "id": "Tcf4_Psma6",
                    "type": null,
                    "score": null,
                    "reversable": false,
                    "correlations": {
                        "group2": 0.7297486599078817
                    },
                    "regulatory_source": "Tcf4",
                    "regulatory_target": "Psma6"
                },
                "Tcf4_Psmb1": {
                    "id": "Tcf4_Psmb1",
                    "type": null,
                    "score": null,
                    "reversable": false,
                    "correlations": {
                        "group2": 0.697249070238448
                    },
                    "regulatory_source": "Tcf4",
                    "regulatory_target": "Psmb1"
                },
                "Tcf4_Psmb2": {
                    "id": "Tcf4_Psmb2",
                    "type": null,
                    "score": null,
                    "reversable": false,
                    "correlations": {
                        "group2": 0.7533220800893199
                    },
                    "regulatory_source": "Tcf4",
                    "regulatory_target": "Psmb2"
                },
                "Tcf4_Psmb3": {
                    "id": "Tcf4_Psmb3",
                    "type": null,
                    "score": null,
                    "reversable": false,
                    "correlations": {
                        "group2": 0.698839834775183
                    },
                    "regulatory_source": "Tcf4",
                    "regulatory_target": "Psmb3"
                },
                "Tcf4_Psmb4": {
                    "id": "Tcf4_Psmb4",
                    "type": null,
                    "score": null,
                    "reversable": false,
                    "correlations": {
                        "group2": 0.6596300080178746
                    },
                    "regulatory_source": "Tcf4",
                    "regulatory_target": "Psmb4"
                },
                "Tcf4_Psmb7": {
                    "id": "Tcf4_Psmb7",
                    "type": null,
                    "score": null,
                    "reversable": false,
                    "correlations": {
                        "group2": 0.7840303199794286
                    },
                    "regulatory_source": "Tcf4",
                    "regulatory_target": "Psmb7"
                },
                "Tcf4_Psmc2": {
                    "id": "Tcf4_Psmc2",
                    "type": null,
                    "score": null,
                    "reversable": false,
                    "correlations": {
                        "group2": 0.5374822809222958
                    },
                    "regulatory_source": "Tcf4",
                    "regulatory_target": "Psmc2"
                },
                "Tcf4_Psmc3": {
                    "id": "Tcf4_Psmc3",
                    "type": null,
                    "score": null,
                    "reversable": false,
                    "correlations": {
                        "group2": 0.7168734751548044
                    },
                    "regulatory_source": "Tcf4",
                    "regulatory_target": "Psmc3"
                },
                "Tcf4_Psmc4": {
                    "id": "Tcf4_Psmc4",
                    "type": null,
                    "score": null,
                    "reversable": false,
                    "correlations": {
                        "group2": 0.6461821605609965
                    },
                    "regulatory_source": "Tcf4",
                    "regulatory_target": "Psmc4"
                },
                "Tcf4_Psmc5": {
                    "id": "Tcf4_Psmc5",
                    "type": null,
                    "score": null,
                    "reversable": false,
                    "correlations": {
                        "group2": 0.24200406648091144
                    },
                    "regulatory_source": "Tcf4",
                    "regulatory_target": "Psmc5"
                },
                "Tcf4_Psmd1": {
                    "id": "Tcf4_Psmd1",
                    "type": null,
                    "score": null,
                    "reversable": false,
                    "correlations": {
                        "group2": 0.411171949902628
                    },
                    "regulatory_source": "Tcf4",
                    "regulatory_target": "Psmd1"
                },
                "Tcf4_Psmd11": {
                    "id": "Tcf4_Psmd11",
                    "type": null,
                    "score": null,
                    "reversable": false,
                    "correlations": {
                        "group2": 0.4719248469200059
                    },
                    "regulatory_source": "Tcf4",
                    "regulatory_target": "Psmd11"
                },
                "Tcf4_Psmd12": {
                    "id": "Tcf4_Psmd12",
                    "type": null,
                    "score": null,
                    "reversable": false,
                    "correlations": {
                        "group2": 0.2560000834829504
                    },
                    "regulatory_source": "Tcf4",
                    "regulatory_target": "Psmd12"
                },
                "Tcf4_Psmd14": {
                    "id": "Tcf4_Psmd14",
                    "type": null,
                    "score": null,
                    "reversable": false,
                    "correlations": {
                        "group2": 0.4560714940987527
                    },
                    "regulatory_source": "Tcf4",
                    "regulatory_target": "Psmd14"
                },
                "Tcf4_Psmd3": {
                    "id": "Tcf4_Psmd3",
                    "type": null,
                    "score": null,
                    "reversable": false,
                    "correlations": {
                        "group2": 0.7529950257303936
                    },
                    "regulatory_source": "Tcf4",
                    "regulatory_target": "Psmd3"
                },
                "Tcf4_Psmd6": {
                    "id": "Tcf4_Psmd6",
                    "type": null,
                    "score": null,
                    "reversable": false,
                    "correlations": {
                        "group2": 0.707931388179983
                    },
                    "regulatory_source": "Tcf4",
                    "regulatory_target": "Psmd6"
                },
                "Tcf4_Ptbp1": {
                    "id": "Tcf4_Ptbp1",
                    "type": null,
                    "score": null,
                    "reversable": false,
                    "correlations": {
                        "group2": 0.6361824092095916
                    },
                    "regulatory_source": "Tcf4",
                    "regulatory_target": "Ptbp1"
                },
                "Tcf4_Ptges3": {
                    "id": "Tcf4_Ptges3",
                    "type": null,
                    "score": null,
                    "reversable": false,
                    "correlations": {
                        "group2": 0.2250210828445289
                    },
                    "regulatory_source": "Tcf4",
                    "regulatory_target": "Ptges3"
                },
                "Tcf4_Pycr2": {
                    "id": "Tcf4_Pycr2",
                    "type": null,
                    "score": null,
                    "reversable": false,
                    "correlations": {
                        "group2": 0.29768889381121977
                    },
                    "regulatory_source": "Tcf4",
                    "regulatory_target": "Pycr2"
                },
                "Tcf4_Rab18": {
                    "id": "Tcf4_Rab18",
                    "type": null,
                    "score": null,
                    "reversable": false,
                    "correlations": {
                        "group2": 0.6730527724281721
                    },
                    "regulatory_source": "Tcf4",
                    "regulatory_target": "Rab18"
                },
                "Tcf4_Rab7": {
                    "id": "Tcf4_Rab7",
                    "type": null,
                    "score": null,
                    "reversable": false,
                    "correlations": {
                        "group2": 0.7093256101933286
                    },
                    "regulatory_source": "Tcf4",
                    "regulatory_target": "Rab7"
                },
                "Tcf4_Rac1": {
                    "id": "Tcf4_Rac1",
                    "type": null,
                    "score": null,
                    "reversable": false,
                    "correlations": {
                        "group2": 0.7340553597216879
                    },
                    "regulatory_source": "Tcf4",
                    "regulatory_target": "Rac1"
                },
                "Tcf4_Rad23b": {
                    "id": "Tcf4_Rad23b",
                    "type": null,
                    "score": null,
                    "reversable": false,
                    "correlations": {
                        "group2": 0.5759447096921788
                    },
                    "regulatory_source": "Tcf4",
                    "regulatory_target": "Rad23b"
                },
                "Tcf4_Rae1": {
                    "id": "Tcf4_Rae1",
                    "type": null,
                    "score": null,
                    "reversable": false,
                    "correlations": {
                        "group2": 0.4853242761059409
                    },
                    "regulatory_source": "Tcf4",
                    "regulatory_target": "Rae1"
                },
                "Tcf4_Ralbp1": {
                    "id": "Tcf4_Ralbp1",
                    "type": null,
                    "score": null,
                    "reversable": false,
                    "correlations": {
                        "group2": 0.5168817802328214
                    },
                    "regulatory_source": "Tcf4",
                    "regulatory_target": "Ralbp1"
                },
                "Tcf4_Raly": {
                    "id": "Tcf4_Raly",
                    "type": null,
                    "score": null,
                    "reversable": false,
                    "correlations": {
                        "group2": 0.4455631051128597
                    },
                    "regulatory_source": "Tcf4",
                    "regulatory_target": "Raly"
                },
                "Tcf4_Ran": {
                    "id": "Tcf4_Ran",
                    "type": null,
                    "score": null,
                    "reversable": false,
                    "correlations": {
                        "group2": 0.580491702753976
                    },
                    "regulatory_source": "Tcf4",
                    "regulatory_target": "Ran"
                },
                "Tcf4_Rap1b": {
                    "id": "Tcf4_Rap1b",
                    "type": null,
                    "score": null,
                    "reversable": false,
                    "correlations": {
                        "group2": 0.761346886499615
                    },
                    "regulatory_source": "Tcf4",
                    "regulatory_target": "Rap1b"
                },
                "Tcf4_Rbm17": {
                    "id": "Tcf4_Rbm17",
                    "type": null,
                    "score": null,
                    "reversable": false,
                    "correlations": {
                        "group2": 0.42446548777509147
                    },
                    "regulatory_source": "Tcf4",
                    "regulatory_target": "Rbm17"
                },
                "Tcf4_Rbm25": {
                    "id": "Tcf4_Rbm25",
                    "type": null,
                    "score": null,
                    "reversable": false,
                    "correlations": {
                        "group2": 0.5416091260924616
                    },
                    "regulatory_source": "Tcf4",
                    "regulatory_target": "Rbm25"
                },
                "Tcf4_Rbm39": {
                    "id": "Tcf4_Rbm39",
                    "type": null,
                    "score": null,
                    "reversable": false,
                    "correlations": {
                        "group2": 0.5670211374905705
                    },
                    "regulatory_source": "Tcf4",
                    "regulatory_target": "Rbm39"
                },
                "Tcf4_Rbx1": {
                    "id": "Tcf4_Rbx1",
                    "type": null,
                    "score": null,
                    "reversable": false,
                    "correlations": {
                        "group2": 0.5918427116024522
                    },
                    "regulatory_source": "Tcf4",
                    "regulatory_target": "Rbx1"
                },
                "Tcf4_Rdx": {
                    "id": "Tcf4_Rdx",
                    "type": null,
                    "score": null,
                    "reversable": false,
                    "correlations": {
                        "group2": 0.4390322717141401
                    },
                    "regulatory_source": "Tcf4",
                    "regulatory_target": "Rdx"
                },
                "Tcf4_Rfc2": {
                    "id": "Tcf4_Rfc2",
                    "type": null,
                    "score": null,
                    "reversable": false,
                    "correlations": {
                        "group2": 0.22944327220950472
                    },
                    "regulatory_source": "Tcf4",
                    "regulatory_target": "Rfc2"
                },
                "Tcf4_Rheb": {
                    "id": "Tcf4_Rheb",
                    "type": null,
                    "score": null,
                    "reversable": false,
                    "correlations": {
                        "group2": 0.7216598224179324
                    },
                    "regulatory_source": "Tcf4",
                    "regulatory_target": "Rheb"
                },
                "Tcf4_Rnf187": {
                    "id": "Tcf4_Rnf187",
                    "type": null,
                    "score": null,
                    "reversable": false,
                    "correlations": {
                        "group2": 0.586544883435957
                    },
                    "regulatory_source": "Tcf4",
                    "regulatory_target": "Rnf187"
                },
                "Tcf4_Rnf7": {
                    "id": "Tcf4_Rnf7",
                    "type": null,
                    "score": null,
                    "reversable": false,
                    "correlations": {
                        "group2": 0.24796172559828633
                    },
                    "regulatory_source": "Tcf4",
                    "regulatory_target": "Rnf7"
                },
                "Tcf4_Rpa2": {
                    "id": "Tcf4_Rpa2",
                    "type": null,
                    "score": null,
                    "reversable": false,
                    "correlations": {
                        "group2": -0.27889373111515925
                    },
                    "regulatory_source": "Tcf4",
                    "regulatory_target": "Rpa2"
                },
                "Tcf4_Rpl11": {
                    "id": "Tcf4_Rpl11",
                    "type": null,
                    "score": null,
                    "reversable": false,
                    "correlations": {
                        "group2": 0.6006964746998236
                    },
                    "regulatory_source": "Tcf4",
                    "regulatory_target": "Rpl11"
                },
                "Tcf4_Rpl12": {
                    "id": "Tcf4_Rpl12",
                    "type": null,
                    "score": null,
                    "reversable": false,
                    "correlations": {
                        "group2": 0.6073252075730162
                    },
                    "regulatory_source": "Tcf4",
                    "regulatory_target": "Rpl12"
                },
                "Tcf4_Rpl13": {
                    "id": "Tcf4_Rpl13",
                    "type": null,
                    "score": null,
                    "reversable": false,
                    "correlations": {
                        "group2": 0.563389045268575
                    },
                    "regulatory_source": "Tcf4",
                    "regulatory_target": "Rpl13"
                },
                "Tcf4_Rpl14": {
                    "id": "Tcf4_Rpl14",
                    "type": null,
                    "score": null,
                    "reversable": false,
                    "correlations": {
                        "group2": 0.566272658024097
                    },
                    "regulatory_source": "Tcf4",
                    "regulatory_target": "Rpl14"
                },
                "Tcf4_Rpl17": {
                    "id": "Tcf4_Rpl17",
                    "type": null,
                    "score": null,
                    "reversable": false,
                    "correlations": {
                        "group2": 0.6489134853211389
                    },
                    "regulatory_source": "Tcf4",
                    "regulatory_target": "Rpl17"
                },
                "Tcf4_Rpl18": {
                    "id": "Tcf4_Rpl18",
                    "type": null,
                    "score": null,
                    "reversable": false,
                    "correlations": {
                        "group2": 0.6152168394392689
                    },
                    "regulatory_source": "Tcf4",
                    "regulatory_target": "Rpl18"
                },
                "Tcf4_Rpl21": {
                    "id": "Tcf4_Rpl21",
                    "type": null,
                    "score": null,
                    "reversable": false,
                    "correlations": {
                        "group2": 0.38742148264173093
                    },
                    "regulatory_source": "Tcf4",
                    "regulatory_target": "Rpl21"
                },
                "Tcf4_Rpl22": {
                    "id": "Tcf4_Rpl22",
                    "type": null,
                    "score": null,
                    "reversable": false,
                    "correlations": {
                        "group2": 0.5614483424450487
                    },
                    "regulatory_source": "Tcf4",
                    "regulatory_target": "Rpl22"
                },
                "Tcf4_Rpl26": {
                    "id": "Tcf4_Rpl26",
                    "type": null,
                    "score": null,
                    "reversable": false,
                    "correlations": {
                        "group2": 0.7241267209985643
                    },
                    "regulatory_source": "Tcf4",
                    "regulatory_target": "Rpl26"
                },
                "Tcf4_Rpl27a": {
                    "id": "Tcf4_Rpl27a",
                    "type": null,
                    "score": null,
                    "reversable": false,
                    "correlations": {
                        "group2": 0.6417016444315469
                    },
                    "regulatory_source": "Tcf4",
                    "regulatory_target": "Rpl27a"
                },
                "Tcf4_Rpl30": {
                    "id": "Tcf4_Rpl30",
                    "type": null,
                    "score": null,
                    "reversable": false,
                    "correlations": {
                        "group2": 0.5558195040164451
                    },
                    "regulatory_source": "Tcf4",
                    "regulatory_target": "Rpl30"
                },
                "Tcf4_Rpl32": {
                    "id": "Tcf4_Rpl32",
                    "type": null,
                    "score": null,
                    "reversable": false,
                    "correlations": {
                        "group2": 0.5756224994963107
                    },
                    "regulatory_source": "Tcf4",
                    "regulatory_target": "Rpl32"
                },
                "Tcf4_Rpl34": {
                    "id": "Tcf4_Rpl34",
                    "type": null,
                    "score": null,
                    "reversable": false,
                    "correlations": {
                        "group2": 0.5358968754703761
                    },
                    "regulatory_source": "Tcf4",
                    "regulatory_target": "Rpl34"
                },
                "Tcf4_Rpl36": {
                    "id": "Tcf4_Rpl36",
                    "type": null,
                    "score": null,
                    "reversable": false,
                    "correlations": {
                        "group2": 0.5898393716194488
                    },
                    "regulatory_source": "Tcf4",
                    "regulatory_target": "Rpl36"
                },
                "Tcf4_Rpl36a": {
                    "id": "Tcf4_Rpl36a",
                    "type": null,
                    "score": null,
                    "reversable": false,
                    "correlations": {
                        "group2": 0.5996756113055086
                    },
                    "regulatory_source": "Tcf4",
                    "regulatory_target": "Rpl36a"
                },
                "Tcf4_Rpl37": {
                    "id": "Tcf4_Rpl37",
                    "type": null,
                    "score": null,
                    "reversable": false,
                    "correlations": {
                        "group2": 0.583942480506173
                    },
                    "regulatory_source": "Tcf4",
                    "regulatory_target": "Rpl37"
                },
                "Tcf4_Rpl37a": {
                    "id": "Tcf4_Rpl37a",
                    "type": null,
                    "score": null,
                    "reversable": false,
                    "correlations": {
                        "group2": 0.5668230208080112
                    },
                    "regulatory_source": "Tcf4",
                    "regulatory_target": "Rpl37a"
                },
                "Tcf4_Rpl5": {
                    "id": "Tcf4_Rpl5",
                    "type": null,
                    "score": null,
                    "reversable": false,
                    "correlations": {
                        "group2": 0.6192729693555865
                    },
                    "regulatory_source": "Tcf4",
                    "regulatory_target": "Rpl5"
                },
                "Tcf4_Rpl7": {
                    "id": "Tcf4_Rpl7",
                    "type": null,
                    "score": null,
                    "reversable": false,
                    "correlations": {
                        "group2": 0.6491897234048191
                    },
                    "regulatory_source": "Tcf4",
                    "regulatory_target": "Rpl7"
                },
                "Tcf4_Rpl7a": {
                    "id": "Tcf4_Rpl7a",
                    "type": null,
                    "score": null,
                    "reversable": false,
                    "correlations": {
                        "group2": 0.4318264493451879
                    },
                    "regulatory_source": "Tcf4",
                    "regulatory_target": "Rpl7a"
                },
                "Tcf4_Rpl7l1": {
                    "id": "Tcf4_Rpl7l1",
                    "type": null,
                    "score": null,
                    "reversable": false,
                    "correlations": {
                        "group2": 0.26138722019710225
                    },
                    "regulatory_source": "Tcf4",
                    "regulatory_target": "Rpl7l1"
                },
                "Tcf4_Rplp0": {
                    "id": "Tcf4_Rplp0",
                    "type": null,
                    "score": null,
                    "reversable": false,
                    "correlations": {
                        "group2": 0.5863830022468212
                    },
                    "regulatory_source": "Tcf4",
                    "regulatory_target": "Rplp0"
                },
                "Tcf4_Rpn2": {
                    "id": "Tcf4_Rpn2",
                    "type": null,
                    "score": null,
                    "reversable": false,
                    "correlations": {
                        "group2": 0.6677546206405846
                    },
                    "regulatory_source": "Tcf4",
                    "regulatory_target": "Rpn2"
                },
                "Tcf4_Rps10": {
                    "id": "Tcf4_Rps10",
                    "type": null,
                    "score": null,
                    "reversable": false,
                    "correlations": {
                        "group2": 0.641110322480253
                    },
                    "regulatory_source": "Tcf4",
                    "regulatory_target": "Rps10"
                },
                "Tcf4_Rps11": {
                    "id": "Tcf4_Rps11",
                    "type": null,
                    "score": null,
                    "reversable": false,
                    "correlations": {
                        "group2": 0.6768215948588874
                    },
                    "regulatory_source": "Tcf4",
                    "regulatory_target": "Rps11"
                },
                "Tcf4_Rps14": {
                    "id": "Tcf4_Rps14",
                    "type": null,
                    "score": null,
                    "reversable": false,
                    "correlations": {
                        "group2": 0.6901950862873323
                    },
                    "regulatory_source": "Tcf4",
                    "regulatory_target": "Rps14"
                },
                "Tcf4_Rps15": {
                    "id": "Tcf4_Rps15",
                    "type": null,
                    "score": null,
                    "reversable": false,
                    "correlations": {
                        "group2": 0.7305661357163226
                    },
                    "regulatory_source": "Tcf4",
                    "regulatory_target": "Rps15"
                },
                "Tcf4_Rps17": {
                    "id": "Tcf4_Rps17",
                    "type": null,
                    "score": null,
                    "reversable": false,
                    "correlations": {
                        "group2": 0.6069568807771714
                    },
                    "regulatory_source": "Tcf4",
                    "regulatory_target": "Rps17"
                },
                "Tcf4_Rps18": {
                    "id": "Tcf4_Rps18",
                    "type": null,
                    "score": null,
                    "reversable": false,
                    "correlations": {
                        "group2": 0.386205374646597
                    },
                    "regulatory_source": "Tcf4",
                    "regulatory_target": "Rps18"
                },
                "Tcf4_Rps2": {
                    "id": "Tcf4_Rps2",
                    "type": null,
                    "score": null,
                    "reversable": false,
                    "correlations": {
                        "group2": 0.6033264869942054
                    },
                    "regulatory_source": "Tcf4",
                    "regulatory_target": "Rps2"
                },
                "Tcf4_Rps20": {
                    "id": "Tcf4_Rps20",
                    "type": null,
                    "score": null,
                    "reversable": false,
                    "correlations": {
                        "group2": 0.445149839735295
                    },
                    "regulatory_source": "Tcf4",
                    "regulatory_target": "Rps20"
                },
                "Tcf4_Rps21": {
                    "id": "Tcf4_Rps21",
                    "type": null,
                    "score": null,
                    "reversable": false,
                    "correlations": {
                        "group2": 0.6251735688354997
                    },
                    "regulatory_source": "Tcf4",
                    "regulatory_target": "Rps21"
                },
                "Tcf4_Rps23": {
                    "id": "Tcf4_Rps23",
                    "type": null,
                    "score": null,
                    "reversable": false,
                    "correlations": {
                        "group2": 0.527539049980031
                    },
                    "regulatory_source": "Tcf4",
                    "regulatory_target": "Rps23"
                },
                "Tcf4_Rps27a": {
                    "id": "Tcf4_Rps27a",
                    "type": null,
                    "score": null,
                    "reversable": false,
                    "correlations": {
                        "group2": 0.6909090505932693
                    },
                    "regulatory_source": "Tcf4",
                    "regulatory_target": "Rps27a"
                },
                "Tcf4_Rps27l": {
                    "id": "Tcf4_Rps27l",
                    "type": null,
                    "score": null,
                    "reversable": false,
                    "correlations": {
                        "group2": 0.7251317658800651
                    },
                    "regulatory_source": "Tcf4",
                    "regulatory_target": "Rps27l"
                },
                "Tcf4_Rps3": {
                    "id": "Tcf4_Rps3",
                    "type": null,
                    "score": null,
                    "reversable": false,
                    "correlations": {
                        "group2": 0.7101595179815112
                    },
                    "regulatory_source": "Tcf4",
                    "regulatory_target": "Rps3"
                },
                "Tcf4_Rps6": {
                    "id": "Tcf4_Rps6",
                    "type": null,
                    "score": null,
                    "reversable": false,
                    "correlations": {
                        "group2": 0.5621682727770959
                    },
                    "regulatory_source": "Tcf4",
                    "regulatory_target": "Rps6"
                },
                "Tcf4_Rps7": {
                    "id": "Tcf4_Rps7",
                    "type": null,
                    "score": null,
                    "reversable": false,
                    "correlations": {
                        "group2": 0.44847344088544006
                    },
                    "regulatory_source": "Tcf4",
                    "regulatory_target": "Rps7"
                },
                "Tcf4_Rps8": {
                    "id": "Tcf4_Rps8",
                    "type": null,
                    "score": null,
                    "reversable": false,
                    "correlations": {
                        "group2": 0.6141655949604885
                    },
                    "regulatory_source": "Tcf4",
                    "regulatory_target": "Rps8"
                },
                "Tcf4_Rrm2": {
                    "id": "Tcf4_Rrm2",
                    "type": null,
                    "score": null,
                    "reversable": false,
                    "correlations": {
                        "group2": 0.46478861350708756
                    },
                    "regulatory_source": "Tcf4",
                    "regulatory_target": "Rrm2"
                },
                "Tcf4_Rrp1": {
                    "id": "Tcf4_Rrp1",
                    "type": null,
                    "score": null,
                    "reversable": false,
                    "correlations": {
                        "group2": 0.6989837945692465
                    },
                    "regulatory_source": "Tcf4",
                    "regulatory_target": "Rrp1"
                },
                "Tcf4_Rsrc2": {
                    "id": "Tcf4_Rsrc2",
                    "type": null,
                    "score": null,
                    "reversable": false,
                    "correlations": {
                        "group2": 0.2597148580902592
                    },
                    "regulatory_source": "Tcf4",
                    "regulatory_target": "Rsrc2"
                },
                "Tcf4_Rtn3": {
                    "id": "Tcf4_Rtn3",
                    "type": null,
                    "score": null,
                    "reversable": false,
                    "correlations": {
                        "group2": 0.7409063410396904
                    },
                    "regulatory_source": "Tcf4",
                    "regulatory_target": "Rtn3"
                },
                "Tcf4_Ruvbl1": {
                    "id": "Tcf4_Ruvbl1",
                    "type": null,
                    "score": null,
                    "reversable": false,
                    "correlations": {
                        "group2": 0.7136090493321141
                    },
                    "regulatory_source": "Tcf4",
                    "regulatory_target": "Ruvbl1"
                },
                "Tcf4_Rwdd1": {
                    "id": "Tcf4_Rwdd1",
                    "type": null,
                    "score": null,
                    "reversable": false,
                    "correlations": {
                        "group2": 0.461636660255764
                    },
                    "regulatory_source": "Tcf4",
                    "regulatory_target": "Rwdd1"
                },
                "Tcf4_Samm50": {
                    "id": "Tcf4_Samm50",
                    "type": null,
                    "score": null,
                    "reversable": false,
                    "correlations": {
                        "group2": 0.6417742085410572
                    },
                    "regulatory_source": "Tcf4",
                    "regulatory_target": "Samm50"
                },
                "Tcf4_Sarnp": {
                    "id": "Tcf4_Sarnp",
                    "type": null,
                    "score": null,
                    "reversable": false,
                    "correlations": {
                        "group2": 0.32741740791212554
                    },
                    "regulatory_source": "Tcf4",
                    "regulatory_target": "Sarnp"
                },
                "Tcf4_Scp2": {
                    "id": "Tcf4_Scp2",
                    "type": null,
                    "score": null,
                    "reversable": false,
                    "correlations": {
                        "group2": 0.3965197235402832
                    },
                    "regulatory_source": "Tcf4",
                    "regulatory_target": "Scp2"
                },
                "Tcf4_Sec13": {
                    "id": "Tcf4_Sec13",
                    "type": null,
                    "score": null,
                    "reversable": false,
                    "correlations": {
                        "group2": 0.6385104502118927
                    },
                    "regulatory_source": "Tcf4",
                    "regulatory_target": "Sec13"
                },
                "Tcf4_Sec61b": {
                    "id": "Tcf4_Sec61b",
                    "type": null,
                    "score": null,
                    "reversable": false,
                    "correlations": {
                        "group2": 0.6188689255934554
                    },
                    "regulatory_source": "Tcf4",
                    "regulatory_target": "Sec61b"
                },
                "Tcf4_Sec62": {
                    "id": "Tcf4_Sec62",
                    "type": null,
                    "score": null,
                    "reversable": false,
                    "correlations": {
                        "group2": 0.4954603470058249
                    },
                    "regulatory_source": "Tcf4",
                    "regulatory_target": "Sec62"
                },
                "Tcf4_Sept11": {
                    "id": "Tcf4_Sept11",
                    "type": null,
                    "score": null,
                    "reversable": false,
                    "correlations": {
                        "group2": 0.6435025459184281
                    },
                    "regulatory_source": "Tcf4",
                    "regulatory_target": "Sept11"
                },
                "Tcf4_Sept7": {
                    "id": "Tcf4_Sept7",
                    "type": null,
                    "score": null,
                    "reversable": false,
                    "correlations": {
                        "group2": 0.5428349698955797
                    },
                    "regulatory_source": "Tcf4",
                    "regulatory_target": "Sept7"
                },
                "Tcf4_Sf3b1": {
                    "id": "Tcf4_Sf3b1",
                    "type": null,
                    "score": null,
                    "reversable": false,
                    "correlations": {
                        "group2": 0.5430753866417045
                    },
                    "regulatory_source": "Tcf4",
                    "regulatory_target": "Sf3b1"
                },
                "Tcf4_Sf3b2": {
                    "id": "Tcf4_Sf3b2",
                    "type": null,
                    "score": null,
                    "reversable": false,
                    "correlations": {
                        "group2": 0.5884237510211278
                    },
                    "regulatory_source": "Tcf4",
                    "regulatory_target": "Sf3b2"
                },
                "Tcf4_Sfpq": {
                    "id": "Tcf4_Sfpq",
                    "type": null,
                    "score": null,
                    "reversable": false,
                    "correlations": {
                        "group2": 0.2915648476105668
                    },
                    "regulatory_source": "Tcf4",
                    "regulatory_target": "Sfpq"
                },
                "Tcf4_Sfr1": {
                    "id": "Tcf4_Sfr1",
                    "type": null,
                    "score": null,
                    "reversable": false,
                    "correlations": {
                        "group2": 0.5431639911690577
                    },
                    "regulatory_source": "Tcf4",
                    "regulatory_target": "Sfr1"
                },
                "Tcf4_Shfm1": {
                    "id": "Tcf4_Shfm1",
                    "type": null,
                    "score": null,
                    "reversable": false,
                    "correlations": {
                        "group2": 0.8059015722983154
                    },
                    "regulatory_source": "Tcf4",
                    "regulatory_target": "Shfm1"
                },
                "Tcf4_Skp1a": {
                    "id": "Tcf4_Skp1a",
                    "type": null,
                    "score": null,
                    "reversable": false,
                    "correlations": {
                        "group2": 0.7713796851750653
                    },
                    "regulatory_source": "Tcf4",
                    "regulatory_target": "Skp1a"
                },
                "Tcf4_Slc3a2": {
                    "id": "Tcf4_Slc3a2",
                    "type": null,
                    "score": null,
                    "reversable": false,
                    "correlations": {
                        "group2": 0.6357340100221205
                    },
                    "regulatory_source": "Tcf4",
                    "regulatory_target": "Slc3a2"
                },
                "Tcf4_Smdt1": {
                    "id": "Tcf4_Smdt1",
                    "type": null,
                    "score": null,
                    "reversable": false,
                    "correlations": {
                        "group2": 0.7957122345472051
                    },
                    "regulatory_source": "Tcf4",
                    "regulatory_target": "Smdt1"
                },
                "Tcf4_Snrnp27": {
                    "id": "Tcf4_Snrnp27",
                    "type": null,
                    "score": null,
                    "reversable": false,
                    "correlations": {
                        "group2": 0.7287173743563273
                    },
                    "regulatory_source": "Tcf4",
                    "regulatory_target": "Snrnp27"
                },
                "Tcf4_Snrnp40": {
                    "id": "Tcf4_Snrnp40",
                    "type": null,
                    "score": null,
                    "reversable": false,
                    "correlations": {
                        "group2": 0.2807183585084042
                    },
                    "regulatory_source": "Tcf4",
                    "regulatory_target": "Snrnp40"
                },
                "Tcf4_Snrnp70": {
                    "id": "Tcf4_Snrnp70",
                    "type": null,
                    "score": null,
                    "reversable": false,
                    "correlations": {
                        "group2": 0.2674372345742963
                    },
                    "regulatory_source": "Tcf4",
                    "regulatory_target": "Snrnp70"
                },
                "Tcf4_Snrpa": {
                    "id": "Tcf4_Snrpa",
                    "type": null,
                    "score": null,
                    "reversable": false,
                    "correlations": {
                        "group2": 0.3644915206507441
                    },
                    "regulatory_source": "Tcf4",
                    "regulatory_target": "Snrpa"
                },
                "Tcf4_Snrpa1": {
                    "id": "Tcf4_Snrpa1",
                    "type": null,
                    "score": null,
                    "reversable": false,
                    "correlations": {
                        "group2": 0.2911348666861403
                    },
                    "regulatory_source": "Tcf4",
                    "regulatory_target": "Snrpa1"
                },
                "Tcf4_Snrpb": {
                    "id": "Tcf4_Snrpb",
                    "type": null,
                    "score": null,
                    "reversable": false,
                    "correlations": {
                        "group2": 0.4912824222047304
                    },
                    "regulatory_source": "Tcf4",
                    "regulatory_target": "Snrpb"
                },
                "Tcf4_Snrpc": {
                    "id": "Tcf4_Snrpc",
                    "type": null,
                    "score": null,
                    "reversable": false,
                    "correlations": {
                        "group2": 0.5738792280395878
                    },
                    "regulatory_source": "Tcf4",
                    "regulatory_target": "Snrpc"
                },
                "Tcf4_Snrpd1": {
                    "id": "Tcf4_Snrpd1",
                    "type": null,
                    "score": null,
                    "reversable": false,
                    "correlations": {
                        "group2": 0.2192806319750552
                    },
                    "regulatory_source": "Tcf4",
                    "regulatory_target": "Snrpd1"
                },
                "Tcf4_Snrpd3": {
                    "id": "Tcf4_Snrpd3",
                    "type": null,
                    "score": null,
                    "reversable": false,
                    "correlations": {
                        "group2": 0.35474648933371217
                    },
                    "regulatory_source": "Tcf4",
                    "regulatory_target": "Snrpd3"
                },
                "Tcf4_Snrpe": {
                    "id": "Tcf4_Snrpe",
                    "type": null,
                    "score": null,
                    "reversable": false,
                    "correlations": {
                        "group2": 0.43197144463399073
                    },
                    "regulatory_source": "Tcf4",
                    "regulatory_target": "Snrpe"
                },
                "Tcf4_Snx5": {
                    "id": "Tcf4_Snx5",
                    "type": null,
                    "score": null,
                    "reversable": false,
                    "correlations": {
                        "group2": 0.5089876482993629
                    },
                    "regulatory_source": "Tcf4",
                    "regulatory_target": "Snx5"
                },
                "Tcf4_Sod2": {
                    "id": "Tcf4_Sod2",
                    "type": null,
                    "score": null,
                    "reversable": false,
                    "correlations": {
                        "group2": 0.3479258663887205
                    },
                    "regulatory_source": "Tcf4",
                    "regulatory_target": "Sod2"
                },
                "Tcf4_Son": {
                    "id": "Tcf4_Son",
                    "type": null,
                    "score": null,
                    "reversable": false,
                    "correlations": {
                        "group2": 0.7602988397904815
                    },
                    "regulatory_source": "Tcf4",
                    "regulatory_target": "Son"
                },
                "Tcf4_Spr": {
                    "id": "Tcf4_Spr",
                    "type": null,
                    "score": null,
                    "reversable": false,
                    "correlations": {
                        "group2": 0.735214622093808
                    },
                    "regulatory_source": "Tcf4",
                    "regulatory_target": "Spr"
                },
                "Tcf4_Srp19": {
                    "id": "Tcf4_Srp19",
                    "type": null,
                    "score": null,
                    "reversable": false,
                    "correlations": {
                        "group2": 0.7269500487860491
                    },
                    "regulatory_source": "Tcf4",
                    "regulatory_target": "Srp19"
                },
                "Tcf4_Srrm1": {
                    "id": "Tcf4_Srrm1",
                    "type": null,
                    "score": null,
                    "reversable": false,
                    "correlations": {
                        "group2": 0.5259597347882107
                    },
                    "regulatory_source": "Tcf4",
                    "regulatory_target": "Srrm1"
                },
                "Tcf4_Srrm2": {
                    "id": "Tcf4_Srrm2",
                    "type": null,
                    "score": null,
                    "reversable": false,
                    "correlations": {
                        "group2": 0.6113722929929231
                    },
                    "regulatory_source": "Tcf4",
                    "regulatory_target": "Srrm2"
                },
                "Tcf4_Srsf11": {
                    "id": "Tcf4_Srsf11",
                    "type": null,
                    "score": null,
                    "reversable": false,
                    "correlations": {
                        "group2": 0.5262522819393441
                    },
                    "regulatory_source": "Tcf4",
                    "regulatory_target": "Srsf11"
                },
                "Tcf4_Srsf5": {
                    "id": "Tcf4_Srsf5",
                    "type": null,
                    "score": null,
                    "reversable": false,
                    "correlations": {
                        "group2": 0.5927330156625007
                    },
                    "regulatory_source": "Tcf4",
                    "regulatory_target": "Srsf5"
                },
                "Tcf4_Srsf7": {
                    "id": "Tcf4_Srsf7",
                    "type": null,
                    "score": null,
                    "reversable": false,
                    "correlations": {
                        "group2": 0.35199694149079225
                    },
                    "regulatory_source": "Tcf4",
                    "regulatory_target": "Srsf7"
                },
                "Tcf4_Srsf9": {
                    "id": "Tcf4_Srsf9",
                    "type": null,
                    "score": null,
                    "reversable": false,
                    "correlations": {
                        "group2": 0.6979259305187769
                    },
                    "regulatory_source": "Tcf4",
                    "regulatory_target": "Srsf9"
                },
                "Tcf4_Ssb": {
                    "id": "Tcf4_Ssb",
                    "type": null,
                    "score": null,
                    "reversable": false,
                    "correlations": {
                        "group2": 0.8018561893313524
                    },
                    "regulatory_source": "Tcf4",
                    "regulatory_target": "Ssb"
                },
                "Tcf4_Ssbp1": {
                    "id": "Tcf4_Ssbp1",
                    "type": null,
                    "score": null,
                    "reversable": false,
                    "correlations": {
                        "group2": 0.3342896867952887
                    },
                    "regulatory_source": "Tcf4",
                    "regulatory_target": "Ssbp1"
                },
                "Tcf4_Ssr2": {
                    "id": "Tcf4_Ssr2",
                    "type": null,
                    "score": null,
                    "reversable": false,
                    "correlations": {
                        "group2": 0.27571916963726645
                    },
                    "regulatory_source": "Tcf4",
                    "regulatory_target": "Ssr2"
                },
                "Tcf4_Sssca1": {
                    "id": "Tcf4_Sssca1",
                    "type": null,
                    "score": null,
                    "reversable": false,
                    "correlations": {
                        "group2": 0.7894714062313993
                    },
                    "regulatory_source": "Tcf4",
                    "regulatory_target": "Sssca1"
                },
                "Tcf4_Ssu72": {
                    "id": "Tcf4_Ssu72",
                    "type": null,
                    "score": null,
                    "reversable": false,
                    "correlations": {
                        "group2": 0.8098501515560209
                    },
                    "regulatory_source": "Tcf4",
                    "regulatory_target": "Ssu72"
                },
                "Tcf4_St13": {
                    "id": "Tcf4_St13",
                    "type": null,
                    "score": null,
                    "reversable": false,
                    "correlations": {
                        "group2": 0.6559962849192171
                    },
                    "regulatory_source": "Tcf4",
                    "regulatory_target": "St13"
                },
                "Tcf4_Stip1": {
                    "id": "Tcf4_Stip1",
                    "type": null,
                    "score": null,
                    "reversable": false,
                    "correlations": {
                        "group2": 0.34409851799661034
                    },
                    "regulatory_source": "Tcf4",
                    "regulatory_target": "Stip1"
                },
                "Tcf4_Stoml2": {
                    "id": "Tcf4_Stoml2",
                    "type": null,
                    "score": null,
                    "reversable": false,
                    "correlations": {
                        "group2": 0.4300366343107469
                    },
                    "regulatory_source": "Tcf4",
                    "regulatory_target": "Stoml2"
                },
                "Tcf4_Stra13": {
                    "id": "Tcf4_Stra13",
                    "type": null,
                    "score": null,
                    "reversable": false,
                    "correlations": {
                        "group2": 0.5935938656354062
                    },
                    "regulatory_source": "Tcf4",
                    "regulatory_target": "Stra13"
                },
                "Tcf4_Strap": {
                    "id": "Tcf4_Strap",
                    "type": null,
                    "score": null,
                    "reversable": false,
                    "correlations": {
                        "group2": 0.44218667556148367
                    },
                    "regulatory_source": "Tcf4",
                    "regulatory_target": "Strap"
                },
                "Tcf4_Suclg1": {
                    "id": "Tcf4_Suclg1",
                    "type": null,
                    "score": null,
                    "reversable": false,
                    "correlations": {
                        "group2": 0.7812640920976666
                    },
                    "regulatory_source": "Tcf4",
                    "regulatory_target": "Suclg1"
                },
                "Tcf4_Sugt1": {
                    "id": "Tcf4_Sugt1",
                    "type": null,
                    "score": null,
                    "reversable": false,
                    "correlations": {
                        "group2": 0.6663823397487337
                    },
                    "regulatory_source": "Tcf4",
                    "regulatory_target": "Sugt1"
                },
                "Tcf4_Sumo2": {
                    "id": "Tcf4_Sumo2",
                    "type": null,
                    "score": null,
                    "reversable": false,
                    "correlations": {
                        "group2": 0.21930120047329293
                    },
                    "regulatory_source": "Tcf4",
                    "regulatory_target": "Sumo2"
                },
                "Tcf4_Supt4a": {
                    "id": "Tcf4_Supt4a",
                    "type": null,
                    "score": null,
                    "reversable": false,
                    "correlations": {
                        "group2": 0.26681203078933396
                    },
                    "regulatory_source": "Tcf4",
                    "regulatory_target": "Supt4a"
                },
                "Tcf4_Swi5": {
                    "id": "Tcf4_Swi5",
                    "type": null,
                    "score": null,
                    "reversable": false,
                    "correlations": {
                        "group2": 0.728804779066395
                    },
                    "regulatory_source": "Tcf4",
                    "regulatory_target": "Swi5"
                },
                "Tcf4_Syncrip": {
                    "id": "Tcf4_Syncrip",
                    "type": null,
                    "score": null,
                    "reversable": false,
                    "correlations": {
                        "group2": 0.406055900621118
                    },
                    "regulatory_source": "Tcf4",
                    "regulatory_target": "Syncrip"
                },
                "Tcf4_Sys1": {
                    "id": "Tcf4_Sys1",
                    "type": null,
                    "score": null,
                    "reversable": false,
                    "correlations": {
                        "group2": 0.5059070329128744
                    },
                    "regulatory_source": "Tcf4",
                    "regulatory_target": "Sys1"
                },
                "Tcf4_Taldo1": {
                    "id": "Tcf4_Taldo1",
                    "type": null,
                    "score": null,
                    "reversable": false,
                    "correlations": {
                        "group2": 0.7156601229327157
                    },
                    "regulatory_source": "Tcf4",
                    "regulatory_target": "Taldo1"
                },
                "Tcf4_Tbcb": {
                    "id": "Tcf4_Tbcb",
                    "type": null,
                    "score": null,
                    "reversable": false,
                    "correlations": {
                        "group2": 0.644322951263137
                    },
                    "regulatory_source": "Tcf4",
                    "regulatory_target": "Tbcb"
                },
                "Tcf4_Tbrg1": {
                    "id": "Tcf4_Tbrg1",
                    "type": null,
                    "score": null,
                    "reversable": false,
                    "correlations": {
                        "group2": 0.4363949271066034
                    },
                    "regulatory_source": "Tcf4",
                    "regulatory_target": "Tbrg1"
                },
                "Tcf4_Tceal8": {
                    "id": "Tcf4_Tceal8",
                    "type": null,
                    "score": null,
                    "reversable": false,
                    "correlations": {
                        "group2": 0.7252194426536802
                    },
                    "regulatory_source": "Tcf4",
                    "regulatory_target": "Tceal8"
                },
                "Tcf4_Tceb1": {
                    "id": "Tcf4_Tceb1",
                    "type": null,
                    "score": null,
                    "reversable": false,
                    "correlations": {
                        "group2": 0.3074423570920216
                    },
                    "regulatory_source": "Tcf4",
                    "regulatory_target": "Tceb1"
                },
                "Tcp1_Tcf4": {
                    "id": "Tcp1_Tcf4",
                    "type": null,
                    "score": null,
                    "reversable": false,
                    "correlations": {
                        "group2": 0.6223077960093741
                    },
                    "regulatory_source": "Tcf4",
                    "regulatory_target": "Tcp1"
                },
                "Tecr_Tcf4": {
                    "id": "Tecr_Tcf4",
                    "type": null,
                    "score": null,
                    "reversable": false,
                    "correlations": {
                        "group2": 0.5345026812591848
                    },
                    "regulatory_source": "Tcf4",
                    "regulatory_target": "Tecr"
                },
                "Thyn1_Tcf4": {
                    "id": "Thyn1_Tcf4",
                    "type": null,
                    "score": null,
                    "reversable": false,
                    "correlations": {
                        "group2": 0.3654779577753625
                    },
                    "regulatory_source": "Tcf4",
                    "regulatory_target": "Thyn1"
                },
                "Timm13_Tcf4": {
                    "id": "Timm13_Tcf4",
                    "type": null,
                    "score": null,
                    "reversable": false,
                    "correlations": {
                        "group2": 0.748295163384605
                    },
                    "regulatory_source": "Tcf4",
                    "regulatory_target": "Timm13"
                },
                "Timm17a_Tcf4": {
                    "id": "Timm17a_Tcf4",
                    "type": null,
                    "score": null,
                    "reversable": false,
                    "correlations": {
                        "group2": 0.669039278875759
                    },
                    "regulatory_source": "Tcf4",
                    "regulatory_target": "Timm17a"
                },
                "Tipin_Tcf4": {
                    "id": "Tipin_Tcf4",
                    "type": null,
                    "score": null,
                    "reversable": false,
                    "correlations": {
                        "group2": 0.3849406706126458
                    },
                    "regulatory_source": "Tcf4",
                    "regulatory_target": "Tipin"
                },
                "Tln1_Tcf4": {
                    "id": "Tln1_Tcf4",
                    "type": null,
                    "score": null,
                    "reversable": false,
                    "correlations": {
                        "group2": 0.6720597520328341
                    },
                    "regulatory_source": "Tcf4",
                    "regulatory_target": "Tln1"
                },
                "Tmbim6_Tcf4": {
                    "id": "Tmbim6_Tcf4",
                    "type": null,
                    "score": null,
                    "reversable": false,
                    "correlations": {
                        "group2": 0.8273964445304386
                    },
                    "regulatory_source": "Tcf4",
                    "regulatory_target": "Tmbim6"
                },
                "Tmem97_Tcf4": {
                    "id": "Tmem97_Tcf4",
                    "type": null,
                    "score": null,
                    "reversable": false,
                    "correlations": {
                        "group2": 0.508057326190692
                    },
                    "regulatory_source": "Tcf4",
                    "regulatory_target": "Tmem97"
                },
                "Tomm20_Tcf4": {
                    "id": "Tomm20_Tcf4",
                    "type": null,
                    "score": null,
                    "reversable": false,
                    "correlations": {
                        "group2": 0.7352209465645944
                    },
                    "regulatory_source": "Tcf4",
                    "regulatory_target": "Tomm20"
                },
                "Tomm40_Tcf4": {
                    "id": "Tomm40_Tcf4",
                    "type": null,
                    "score": null,
                    "reversable": false,
                    "correlations": {
                        "group2": 0.6034834994572313
                    },
                    "regulatory_source": "Tcf4",
                    "regulatory_target": "Tomm40"
                },
                "Tomm7_Tcf4": {
                    "id": "Tomm7_Tcf4",
                    "type": null,
                    "score": null,
                    "reversable": false,
                    "correlations": {
                        "group2": 0.25968415789222726
                    },
                    "regulatory_source": "Tcf4",
                    "regulatory_target": "Tomm7"
                },
                "Top1_Tcf4": {
                    "id": "Top1_Tcf4",
                    "type": null,
                    "score": null,
                    "reversable": false,
                    "correlations": {
                        "group2": 0.7476044098326563
                    },
                    "regulatory_source": "Tcf4",
                    "regulatory_target": "Top1"
                },
                "Tpd52l2_Tcf4": {
                    "id": "Tpd52l2_Tcf4",
                    "type": null,
                    "score": null,
                    "reversable": false,
                    "correlations": {
                        "group2": 0.6570880371361536
                    },
                    "regulatory_source": "Tcf4",
                    "regulatory_target": "Tpd52l2"
                },
                "Tpr_Tcf4": {
                    "id": "Tpr_Tcf4",
                    "type": null,
                    "score": null,
                    "reversable": false,
                    "correlations": {
                        "group2": 0.8139151590370975
                    },
                    "regulatory_source": "Tcf4",
                    "regulatory_target": "Tpr"
                },
                "Tpt1_Tcf4": {
                    "id": "Tpt1_Tcf4",
                    "type": null,
                    "score": null,
                    "reversable": false,
                    "correlations": {
                        "group2": 0.7769965468115819
                    },
                    "regulatory_source": "Tcf4",
                    "regulatory_target": "Tpt1"
                },
                "Tpx2_Tcf4": {
                    "id": "Tpx2_Tcf4",
                    "type": null,
                    "score": null,
                    "reversable": false,
                    "correlations": {
                        "group2": 0.28504621141548275
                    },
                    "regulatory_source": "Tcf4",
                    "regulatory_target": "Tpx2"
                },
                "Tra2a_Tcf4": {
                    "id": "Tra2a_Tcf4",
                    "type": null,
                    "score": null,
                    "reversable": false,
                    "correlations": {
                        "group2": 0.4417613170304637
                    },
                    "regulatory_source": "Tcf4",
                    "regulatory_target": "Tra2a"
                },
                "Trmt112_Tcf4": {
                    "id": "Trmt112_Tcf4",
                    "type": null,
                    "score": null,
                    "reversable": false,
                    "correlations": {
                        "group2": 0.657225598763774
                    },
                    "regulatory_source": "Tcf4",
                    "regulatory_target": "Trmt112"
                },
                "Tsfm_Tcf4": {
                    "id": "Tsfm_Tcf4",
                    "type": null,
                    "score": null,
                    "reversable": false,
                    "correlations": {
                        "group2": 0.7361224894630749
                    },
                    "regulatory_source": "Tcf4",
                    "regulatory_target": "Tsfm"
                },
                "Tsn_Tcf4": {
                    "id": "Tsn_Tcf4",
                    "type": null,
                    "score": null,
                    "reversable": false,
                    "correlations": {
                        "group2": 0.6176676851160205
                    },
                    "regulatory_source": "Tcf4",
                    "regulatory_target": "Tsn"
                },
                "Tuba1b_Tcf4": {
                    "id": "Tuba1b_Tcf4",
                    "type": null,
                    "score": null,
                    "reversable": false,
                    "correlations": {
                        "group2": 0.6593389005368699
                    },
                    "regulatory_source": "Tcf4",
                    "regulatory_target": "Tuba1b"
                },
                "Tubb4b_Tcf4": {
                    "id": "Tubb4b_Tcf4",
                    "type": null,
                    "score": null,
                    "reversable": false,
                    "correlations": {
                        "group2": 0.5277585232058135
                    },
                    "regulatory_source": "Tcf4",
                    "regulatory_target": "Tubb4b"
                },
                "Tubb5_Tcf4": {
                    "id": "Tubb5_Tcf4",
                    "type": null,
                    "score": null,
                    "reversable": false,
                    "correlations": {
                        "group2": 0.7027575580426316
                    },
                    "regulatory_source": "Tcf4",
                    "regulatory_target": "Tubb5"
                },
                "Txn1_Tcf4": {
                    "id": "Txn1_Tcf4",
                    "type": null,
                    "score": null,
                    "reversable": false,
                    "correlations": {
                        "group2": 0.5565289258625795
                    },
                    "regulatory_source": "Tcf4",
                    "regulatory_target": "Txn1"
                },
                "Txndc9_Tcf4": {
                    "id": "Txndc9_Tcf4",
                    "type": null,
                    "score": null,
                    "reversable": false,
                    "correlations": {
                        "group2": 0.692941719613727
                    },
                    "regulatory_source": "Tcf4",
                    "regulatory_target": "Txndc9"
                },
                "Txnl1_Tcf4": {
                    "id": "Txnl1_Tcf4",
                    "type": null,
                    "score": null,
                    "reversable": false,
                    "correlations": {
                        "group2": 0.4562482666039266
                    },
                    "regulatory_source": "Tcf4",
                    "regulatory_target": "Txnl1"
                },
                "Txnl4a_Tcf4": {
                    "id": "Txnl4a_Tcf4",
                    "type": null,
                    "score": null,
                    "reversable": false,
                    "correlations": {
                        "group2": 0.6968871173986736
                    },
                    "regulatory_source": "Tcf4",
                    "regulatory_target": "Txnl4a"
                },
                "U2surp_Tcf4": {
                    "id": "U2surp_Tcf4",
                    "type": null,
                    "score": null,
                    "reversable": false,
                    "correlations": {
                        "group2": 0.5964809080634607
                    },
                    "regulatory_source": "Tcf4",
                    "regulatory_target": "U2surp"
                },
                "Uba2_Tcf4": {
                    "id": "Uba2_Tcf4",
                    "type": null,
                    "score": null,
                    "reversable": false,
                    "correlations": {
                        "group2": 0.323185729143014
                    },
                    "regulatory_source": "Tcf4",
                    "regulatory_target": "Uba2"
                },
                "Ubap2l_Tcf4": {
                    "id": "Ubap2l_Tcf4",
                    "type": null,
                    "score": null,
                    "reversable": false,
                    "correlations": {
                        "group2": 0.3521073583961782
                    },
                    "regulatory_source": "Tcf4",
                    "regulatory_target": "Ubap2l"
                },
                "Ubb_Tcf4": {
                    "id": "Ubb_Tcf4",
                    "type": null,
                    "score": null,
                    "reversable": false,
                    "correlations": {
                        "group2": 0.3253998909963962
                    },
                    "regulatory_source": "Tcf4",
                    "regulatory_target": "Ubb"
                },
                "Ube2a_Tcf4": {
                    "id": "Ube2a_Tcf4",
                    "type": null,
                    "score": null,
                    "reversable": false,
                    "correlations": {
                        "group2": 0.6094464130378098
                    },
                    "regulatory_source": "Tcf4",
                    "regulatory_target": "Ube2a"
                },
                "Ube2b_Tcf4": {
                    "id": "Ube2b_Tcf4",
                    "type": null,
                    "score": null,
                    "reversable": false,
                    "correlations": {
                        "group2": 0.6795121429968742
                    },
                    "regulatory_source": "Tcf4",
                    "regulatory_target": "Ube2b"
                },
                "Ube2d2a_Tcf4": {
                    "id": "Ube2d2a_Tcf4",
                    "type": null,
                    "score": null,
                    "reversable": false,
                    "correlations": {
                        "group2": 0.5800668611716134
                    },
                    "regulatory_source": "Tcf4",
                    "regulatory_target": "Ube2d2a"
                },
                "Ube2d3_Tcf4": {
                    "id": "Ube2d3_Tcf4",
                    "type": null,
                    "score": null,
                    "reversable": false,
                    "correlations": {
                        "group2": 0.4922992555411497
                    },
                    "regulatory_source": "Tcf4",
                    "regulatory_target": "Ube2d3"
                },
                "Ube2e3_Tcf4": {
                    "id": "Ube2e3_Tcf4",
                    "type": null,
                    "score": null,
                    "reversable": false,
                    "correlations": {
                        "group2": 0.6223992254788183
                    },
                    "regulatory_source": "Tcf4",
                    "regulatory_target": "Ube2e3"
                },
                "Ube2i_Tcf4": {
                    "id": "Ube2i_Tcf4",
                    "type": null,
                    "score": null,
                    "reversable": false,
                    "correlations": {
                        "group2": 0.5266919481196719
                    },
                    "regulatory_source": "Tcf4",
                    "regulatory_target": "Ube2i"
                },
                "Ube2j2_Tcf4": {
                    "id": "Ube2j2_Tcf4",
                    "type": null,
                    "score": null,
                    "reversable": false,
                    "correlations": {
                        "group2": 0.46051551889089126
                    },
                    "regulatory_source": "Tcf4",
                    "regulatory_target": "Ube2j2"
                },
                "Ube2k_Tcf4": {
                    "id": "Ube2k_Tcf4",
                    "type": null,
                    "score": null,
                    "reversable": false,
                    "correlations": {
                        "group2": 0.6021784738610684
                    },
                    "regulatory_source": "Tcf4",
                    "regulatory_target": "Ube2k"
                },
                "Ube2l3_Tcf4": {
                    "id": "Ube2l3_Tcf4",
                    "type": null,
                    "score": null,
                    "reversable": false,
                    "correlations": {
                        "group2": 0.6842502595565148
                    },
                    "regulatory_source": "Tcf4",
                    "regulatory_target": "Ube2l3"
                },
                "Ube2n_Tcf4": {
                    "id": "Ube2n_Tcf4",
                    "type": null,
                    "score": null,
                    "reversable": false,
                    "correlations": {
                        "group2": 0.20581943704713498
                    },
                    "regulatory_source": "Tcf4",
                    "regulatory_target": "Ube2n"
                },
                "Ube2v2_Tcf4": {
                    "id": "Ube2v2_Tcf4",
                    "type": null,
                    "score": null,
                    "reversable": false,
                    "correlations": {
                        "group2": 0.4453733457124068
                    },
                    "regulatory_source": "Tcf4",
                    "regulatory_target": "Ube2v2"
                },
                "Ubxn1_Tcf4": {
                    "id": "Ubxn1_Tcf4",
                    "type": null,
                    "score": null,
                    "reversable": false,
                    "correlations": {
                        "group2": 0.7297383698737124
                    },
                    "regulatory_source": "Tcf4",
                    "regulatory_target": "Ubxn1"
                },
                "Uqcr11_Tcf4": {
                    "id": "Uqcr11_Tcf4",
                    "type": null,
                    "score": null,
                    "reversable": false,
                    "correlations": {
                        "group2": 0.6268467711161039
                    },
                    "regulatory_source": "Tcf4",
                    "regulatory_target": "Uqcr11"
                },
                "Uqcrc1_Tcf4": {
                    "id": "Uqcrc1_Tcf4",
                    "type": null,
                    "score": null,
                    "reversable": false,
                    "correlations": {
                        "group2": 0.5802765947489884
                    },
                    "regulatory_source": "Tcf4",
                    "regulatory_target": "Uqcrc1"
                },
                "Uqcrc2_Tcf4": {
                    "id": "Uqcrc2_Tcf4",
                    "type": null,
                    "score": null,
                    "reversable": false,
                    "correlations": {
                        "group2": 0.7516424501801383
                    },
                    "regulatory_source": "Tcf4",
                    "regulatory_target": "Uqcrc2"
                },
                "Uqcrfs1_Tcf4": {
                    "id": "Uqcrfs1_Tcf4",
                    "type": null,
                    "score": null,
                    "reversable": false,
                    "correlations": {
                        "group2": 0.6080709427823057
                    },
                    "regulatory_source": "Tcf4",
                    "regulatory_target": "Uqcrfs1"
                },
                "Vapa_Tcf4": {
                    "id": "Vapa_Tcf4",
                    "type": null,
                    "score": null,
                    "reversable": false,
                    "correlations": {
                        "group2": 0.6662446113288021
                    },
                    "regulatory_source": "Tcf4",
                    "regulatory_target": "Vapa"
                },
                "Vasp_Tcf4": {
                    "id": "Vasp_Tcf4",
                    "type": null,
                    "score": null,
                    "reversable": false,
                    "correlations": {
                        "group2": 0.44422976837891254
                    },
                    "regulatory_source": "Tcf4",
                    "regulatory_target": "Vasp"
                },
                "Vbp1_Tcf4": {
                    "id": "Vbp1_Tcf4",
                    "type": null,
                    "score": null,
                    "reversable": false,
                    "correlations": {
                        "group2": 0.3973469158198305
                    },
                    "regulatory_source": "Tcf4",
                    "regulatory_target": "Vbp1"
                },
                "Vdac1_Tcf4": {
                    "id": "Vdac1_Tcf4",
                    "type": null,
                    "score": null,
                    "reversable": false,
                    "correlations": {
                        "group2": 0.27706904895835904
                    },
                    "regulatory_source": "Tcf4",
                    "regulatory_target": "Vdac1"
                },
                "Vdac2_Tcf4": {
                    "id": "Vdac2_Tcf4",
                    "type": null,
                    "score": null,
                    "reversable": false,
                    "correlations": {
                        "group2": 0.6975555576293816
                    },
                    "regulatory_source": "Tcf4",
                    "regulatory_target": "Vdac2"
                },
                "Wbp11_Tcf4": {
                    "id": "Wbp11_Tcf4",
                    "type": null,
                    "score": null,
                    "reversable": false,
                    "correlations": {
                        "group2": 0.22367849688972224
                    },
                    "regulatory_source": "Tcf4",
                    "regulatory_target": "Wbp11"
                },
                "Wdr18_Tcf4": {
                    "id": "Wdr18_Tcf4",
                    "type": null,
                    "score": null,
                    "reversable": false,
                    "correlations": {
                        "group2": 0.27017006505095115
                    },
                    "regulatory_source": "Tcf4",
                    "regulatory_target": "Wdr18"
                },
                "Wdr43_Tcf4": {
                    "id": "Wdr43_Tcf4",
                    "type": null,
                    "score": null,
                    "reversable": false,
                    "correlations": {
                        "group2": 0.544113743301324
                    },
                    "regulatory_source": "Tcf4",
                    "regulatory_target": "Wdr43"
                },
                "Wdr77_Tcf4": {
                    "id": "Wdr77_Tcf4",
                    "type": null,
                    "score": null,
                    "reversable": false,
                    "correlations": {
                        "group2": 0.22715710372259265
                    },
                    "regulatory_source": "Tcf4",
                    "regulatory_target": "Wdr77"
                },
                "Wdr89_Tcf4": {
                    "id": "Wdr89_Tcf4",
                    "type": null,
                    "score": null,
                    "reversable": false,
                    "correlations": {
                        "group2": 0.855220337056108
                    },
                    "regulatory_source": "Tcf4",
                    "regulatory_target": "Wdr89"
                },
                "Wtap_Tcf4": {
                    "id": "Wtap_Tcf4",
                    "type": null,
                    "score": null,
                    "reversable": false,
                    "correlations": {
                        "group2": -0.20116722380330748
                    },
                    "regulatory_source": "Tcf4",
                    "regulatory_target": "Wtap"
                },
                "Ybx1_Tcf4": {
                    "id": "Ybx1_Tcf4",
                    "type": null,
                    "score": null,
                    "reversable": false,
                    "correlations": {
                        "group2": 0.7495284732984524
                    },
                    "regulatory_source": "Tcf4",
                    "regulatory_target": "Ybx1"
                },
                "Ythdc1_Tcf4": {
                    "id": "Ythdc1_Tcf4",
                    "type": null,
                    "score": null,
                    "reversable": false,
                    "correlations": {
                        "group2": 0.3831809006675376
                    },
                    "regulatory_source": "Tcf4",
                    "regulatory_target": "Ythdc1"
                },
                "Ywhab_Tcf4": {
                    "id": "Ywhab_Tcf4",
                    "type": null,
                    "score": null,
                    "reversable": false,
                    "correlations": {
                        "group2": 0.6891845157770876
                    },
                    "regulatory_source": "Tcf4",
                    "regulatory_target": "Ywhab"
                },
                "Ywhae_Tcf4": {
                    "id": "Ywhae_Tcf4",
                    "type": null,
                    "score": null,
                    "reversable": false,
                    "correlations": {
                        "group2": 0.678346882013138
                    },
                    "regulatory_source": "Tcf4",
                    "regulatory_target": "Ywhae"
                },
                "Ywhah_Tcf4": {
                    "id": "Ywhah_Tcf4",
                    "type": null,
                    "score": null,
                    "reversable": false,
                    "correlations": {
                        "group2": 0.7880128217619622
                    },
                    "regulatory_source": "Tcf4",
                    "regulatory_target": "Ywhah"
                },
                "Ywhaq_Tcf4": {
                    "id": "Ywhaq_Tcf4",
                    "type": null,
                    "score": null,
                    "reversable": false,
                    "correlations": {
                        "group2": 0.7241333301559376
                    },
                    "regulatory_source": "Tcf4",
                    "regulatory_target": "Ywhaq"
                },
                "Ywhaz_Tcf4": {
                    "id": "Ywhaz_Tcf4",
                    "type": null,
                    "score": null,
                    "reversable": false,
                    "correlations": {
                        "group2": 0.4192121205479539
                    },
                    "regulatory_source": "Tcf4",
                    "regulatory_target": "Ywhaz"
                },
                "Zc3h15_Tcf4": {
                    "id": "Zc3h15_Tcf4",
                    "type": null,
                    "score": null,
                    "reversable": false,
                    "correlations": {
                        "group2": 0.6143380490153527
                    },
                    "regulatory_source": "Tcf4",
                    "regulatory_target": "Zc3h15"
                },
                "Zfp207_Tcf4": {
                    "id": "Zfp207_Tcf4",
                    "type": null,
                    "score": null,
                    "reversable": false,
                    "correlations": {
                        "group2": 0.4114850069914402
                    },
                    "regulatory_source": "Tcf4",
                    "regulatory_target": "Zfp207"
                },
                "Zfp706_Tcf4": {
                    "id": "Zfp706_Tcf4",
                    "type": null,
                    "score": null,
                    "reversable": false,
                    "correlations": {
                        "group2": 0.2509242628265335
                    },
                    "regulatory_source": "Tcf4",
                    "regulatory_target": "Zfp706"
                },
                "Zwint_Tcf4": {
                    "id": "Zwint_Tcf4",
                    "type": null,
                    "score": null,
                    "reversable": false,
                    "correlations": {
                        "group2": 0.32255203855808234
                    },
                    "regulatory_source": "Tcf4",
                    "regulatory_target": "Zwint"
                },
                "Terf1_Sh3glb1": {
                    "id": "Terf1_Sh3glb1",
                    "type": null,
                    "score": null,
                    "reversable": false,
                    "correlations": {
                        "group2": -0.24729443407253754
                    },
                    "regulatory_source": "Terf1",
                    "regulatory_target": "Sh3glb1"
                },
                "Terf1_Tagln": {
                    "id": "Terf1_Tagln",
                    "type": null,
                    "score": null,
                    "reversable": false,
                    "correlations": {
                        "group2": -0.2235473632214648
                    },
                    "regulatory_source": "Terf1",
                    "regulatory_target": "Tagln"
                },
                "Tfcp2l1_1810058I24Rik": {
                    "id": "Tfcp2l1_1810058I24Rik",
                    "type": null,
                    "score": null,
                    "reversable": false,
                    "correlations": {
                        "group2": 0.2571506808453886
                    },
                    "regulatory_source": "Tfcp2l1",
                    "regulatory_target": "1810058I24Rik"
                },
                "Tfcp2l1_2700094K13Rik": {
                    "id": "Tfcp2l1_2700094K13Rik",
                    "type": null,
                    "score": null,
                    "reversable": false,
                    "correlations": {
                        "group2": 0.36592323120489234
                    },
                    "regulatory_source": "Tfcp2l1",
                    "regulatory_target": "2700094K13Rik"
                },
                "Tfcp2l1_Bub3": {
                    "id": "Tfcp2l1_Bub3",
                    "type": null,
                    "score": null,
                    "reversable": false,
                    "correlations": {
                        "group2": 0.6234340700722214
                    },
                    "regulatory_source": "Tfcp2l1",
                    "regulatory_target": "Bub3"
                },
                "Tfcp2l1_Ccne1": {
                    "id": "Tfcp2l1_Ccne1",
                    "type": null,
                    "score": null,
                    "reversable": false,
                    "correlations": {
                        "group2": -0.2594372608313854
                    },
                    "regulatory_source": "Tfcp2l1",
                    "regulatory_target": "Ccne1"
                },
                "Tfcp2l1_Cdc20": {
                    "id": "Tfcp2l1_Cdc20",
                    "type": null,
                    "score": null,
                    "reversable": false,
                    "correlations": {
                        "group2": 0.3571005892147675
                    },
                    "regulatory_source": "Tfcp2l1",
                    "regulatory_target": "Cdc20"
                },
                "Tfcp2l1_Cks1b": {
                    "id": "Tfcp2l1_Cks1b",
                    "type": null,
                    "score": null,
                    "reversable": false,
                    "correlations": {
                        "group2": 0.2616848217567467
                    },
                    "regulatory_source": "Tfcp2l1",
                    "regulatory_target": "Cks1b"
                },
                "Tfcp2l1_Clns1a": {
                    "id": "Tfcp2l1_Clns1a",
                    "type": null,
                    "score": null,
                    "reversable": false,
                    "correlations": {
                        "group2": 0.2171367825678392
                    },
                    "regulatory_source": "Tfcp2l1",
                    "regulatory_target": "Clns1a"
                },
                "Tfcp2l1_Cox5b": {
                    "id": "Tfcp2l1_Cox5b",
                    "type": null,
                    "score": null,
                    "reversable": false,
                    "correlations": {
                        "group2": 0.243588016218816
                    },
                    "regulatory_source": "Tfcp2l1",
                    "regulatory_target": "Cox5b"
                },
                "Tfcp2l1_Ctbp2": {
                    "id": "Tfcp2l1_Ctbp2",
                    "type": null,
                    "score": null,
                    "reversable": false,
                    "correlations": {
                        "group2": 0.23856734371774388
                    },
                    "regulatory_source": "Tfcp2l1",
                    "regulatory_target": "Ctbp2"
                },
                "Tfcp2l1_Cyb5b": {
                    "id": "Tfcp2l1_Cyb5b",
                    "type": null,
                    "score": null,
                    "reversable": false,
                    "correlations": {
                        "group2": 0.3132184594426026
                    },
                    "regulatory_source": "Tfcp2l1",
                    "regulatory_target": "Cyb5b"
                },
                "Tfcp2l1_Dnajb6": {
                    "id": "Tfcp2l1_Dnajb6",
                    "type": null,
                    "score": null,
                    "reversable": false,
                    "correlations": {
                        "group2": 0.2320805054190917
                    },
                    "regulatory_source": "Tfcp2l1",
                    "regulatory_target": "Dnajb6"
                },
                "Tfcp2l1_Dnajc21": {
                    "id": "Tfcp2l1_Dnajc21",
                    "type": null,
                    "score": null,
                    "reversable": false,
                    "correlations": {
                        "group2": 0.32730403635647853
                    },
                    "regulatory_source": "Tfcp2l1",
                    "regulatory_target": "Dnajc21"
                },
                "Tfcp2l1_Dph3": {
                    "id": "Tfcp2l1_Dph3",
                    "type": null,
                    "score": null,
                    "reversable": false,
                    "correlations": {
                        "group2": 0.4074928167821302
                    },
                    "regulatory_source": "Tfcp2l1",
                    "regulatory_target": "Dph3"
                },
                "Tfcp2l1_Dut": {
                    "id": "Tfcp2l1_Dut",
                    "type": null,
                    "score": null,
                    "reversable": false,
                    "correlations": {
                        "group2": 0.4223679299547525
                    },
                    "regulatory_source": "Tfcp2l1",
                    "regulatory_target": "Dut"
                },
                "Tfcp2l1_Eif1": {
                    "id": "Tfcp2l1_Eif1",
                    "type": null,
                    "score": null,
                    "reversable": false,
                    "correlations": {
                        "group2": 0.2282526393796855
                    },
                    "regulatory_source": "Tfcp2l1",
                    "regulatory_target": "Eif1"
                },
                "Tfcp2l1_Eif1a": {
                    "id": "Tfcp2l1_Eif1a",
                    "type": null,
                    "score": null,
                    "reversable": false,
                    "correlations": {
                        "group2": 0.37664474473469534
                    },
                    "regulatory_source": "Tfcp2l1",
                    "regulatory_target": "Eif1a"
                },
                "Tfcp2l1_Eif2s1": {
                    "id": "Tfcp2l1_Eif2s1",
                    "type": null,
                    "score": null,
                    "reversable": false,
                    "correlations": {
                        "group2": 0.31105512923459594
                    },
                    "regulatory_source": "Tfcp2l1",
                    "regulatory_target": "Eif2s1"
                },
                "Tfcp2l1_Eif4g1": {
                    "id": "Tfcp2l1_Eif4g1",
                    "type": null,
                    "score": null,
                    "reversable": false,
                    "correlations": {
                        "group2": 0.2486636838821503
                    },
                    "regulatory_source": "Tfcp2l1",
                    "regulatory_target": "Eif4g1"
                },
                "Tfcp2l1_Fam25c": {
                    "id": "Tfcp2l1_Fam25c",
                    "type": null,
                    "score": null,
                    "reversable": false,
                    "correlations": {
                        "group2": -0.2878416326394476
                    },
                    "regulatory_source": "Tfcp2l1",
                    "regulatory_target": "Fam25c"
                },
                "Tfcp2l1_Fblim1": {
                    "id": "Tfcp2l1_Fblim1",
                    "type": null,
                    "score": null,
                    "reversable": false,
                    "correlations": {
                        "group2": 0.6204134869728475
                    },
                    "regulatory_source": "Tfcp2l1",
                    "regulatory_target": "Fblim1"
                },
                "Tfcp2l1_Fkbp3": {
                    "id": "Tfcp2l1_Fkbp3",
                    "type": null,
                    "score": null,
                    "reversable": false,
                    "correlations": {
                        "group2": 0.23088098353846728
                    },
                    "regulatory_source": "Tfcp2l1",
                    "regulatory_target": "Fkbp3"
                },
                "Tfcp2l1_Get4": {
                    "id": "Tfcp2l1_Get4",
                    "type": null,
                    "score": null,
                    "reversable": false,
                    "correlations": {
                        "group2": 0.24802154337826365
                    },
                    "regulatory_source": "Tfcp2l1",
                    "regulatory_target": "Get4"
                },
                "Tfcp2l1_Gins2": {
                    "id": "Tfcp2l1_Gins2",
                    "type": null,
                    "score": null,
                    "reversable": false,
                    "correlations": {
                        "group2": 0.3050587808272282
                    },
                    "regulatory_source": "Tfcp2l1",
                    "regulatory_target": "Gins2"
                },
                "Tfcp2l1_Gpx4": {
                    "id": "Tfcp2l1_Gpx4",
                    "type": null,
                    "score": null,
                    "reversable": false,
                    "correlations": {
                        "group2": 0.33938569667412266
                    },
                    "regulatory_source": "Tfcp2l1",
                    "regulatory_target": "Gpx4"
                },
                "Tfcp2l1_Guk1": {
                    "id": "Tfcp2l1_Guk1",
                    "type": null,
                    "score": null,
                    "reversable": false,
                    "correlations": {
                        "group2": 0.328184877789428
                    },
                    "regulatory_source": "Tfcp2l1",
                    "regulatory_target": "Guk1"
                },
                "Tfcp2l1_Hdgf": {
                    "id": "Tfcp2l1_Hdgf",
                    "type": null,
                    "score": null,
                    "reversable": false,
                    "correlations": {
                        "group2": 0.26042713078261065
                    },
                    "regulatory_source": "Tfcp2l1",
                    "regulatory_target": "Hdgf"
                },
                "Tfcp2l1_Hmgb2": {
                    "id": "Tfcp2l1_Hmgb2",
                    "type": null,
                    "score": null,
                    "reversable": false,
                    "correlations": {
                        "group2": 0.22333322406241188
                    },
                    "regulatory_source": "Tfcp2l1",
                    "regulatory_target": "Hmgb2"
                },
                "Tfcp2l1_Hmgn2": {
                    "id": "Tfcp2l1_Hmgn2",
                    "type": null,
                    "score": null,
                    "reversable": false,
                    "correlations": {
                        "group2": 0.3039300003760337
                    },
                    "regulatory_source": "Tfcp2l1",
                    "regulatory_target": "Hmgn2"
                },
                "Tfcp2l1_Hnrnpdl": {
                    "id": "Tfcp2l1_Hnrnpdl",
                    "type": null,
                    "score": null,
                    "reversable": false,
                    "correlations": {
                        "group2": 0.26868474929227276
                    },
                    "regulatory_source": "Tfcp2l1",
                    "regulatory_target": "Hnrnpdl"
                },
                "Tfcp2l1_Hsp90ab1": {
                    "id": "Tfcp2l1_Hsp90ab1",
                    "type": null,
                    "score": null,
                    "reversable": false,
                    "correlations": {
                        "group2": 0.24233939188683631
                    },
                    "regulatory_source": "Tfcp2l1",
                    "regulatory_target": "Hsp90ab1"
                },
                "Tfcp2l1_Ict1": {
                    "id": "Tfcp2l1_Ict1",
                    "type": null,
                    "score": null,
                    "reversable": false,
                    "correlations": {
                        "group2": 0.24105654769256613
                    },
                    "regulatory_source": "Tfcp2l1",
                    "regulatory_target": "Ict1"
                },
                "Tfcp2l1_Igf2bp1": {
                    "id": "Tfcp2l1_Igf2bp1",
                    "type": null,
                    "score": null,
                    "reversable": false,
                    "correlations": {
                        "group2": 0.3742710885253712
                    },
                    "regulatory_source": "Tfcp2l1",
                    "regulatory_target": "Igf2bp1"
                },
                "Tfcp2l1_Kpnb1": {
                    "id": "Tfcp2l1_Kpnb1",
                    "type": null,
                    "score": null,
                    "reversable": false,
                    "correlations": {
                        "group2": 0.22806802719645217
                    },
                    "regulatory_source": "Tfcp2l1",
                    "regulatory_target": "Kpnb1"
                },
                "Tfcp2l1_Lamtor2": {
                    "id": "Tfcp2l1_Lamtor2",
                    "type": null,
                    "score": null,
                    "reversable": false,
                    "correlations": {
                        "group2": 0.2701967681267401
                    },
                    "regulatory_source": "Tfcp2l1",
                    "regulatory_target": "Lamtor2"
                },
                "Tfcp2l1_Mbd3": {
                    "id": "Tfcp2l1_Mbd3",
                    "type": null,
                    "score": null,
                    "reversable": false,
                    "correlations": {
                        "group2": 0.3223797575962433
                    },
                    "regulatory_source": "Tfcp2l1",
                    "regulatory_target": "Mbd3"
                },
                "Tfcp2l1_Mcm2": {
                    "id": "Tfcp2l1_Mcm2",
                    "type": null,
                    "score": null,
                    "reversable": false,
                    "correlations": {
                        "group2": 0.23807882312618375
                    },
                    "regulatory_source": "Tfcp2l1",
                    "regulatory_target": "Mcm2"
                },
                "Tfcp2l1_Mif": {
                    "id": "Tfcp2l1_Mif",
                    "type": null,
                    "score": null,
                    "reversable": false,
                    "correlations": {
                        "group2": 0.3502722635457225
                    },
                    "regulatory_source": "Tfcp2l1",
                    "regulatory_target": "Mif"
                },
                "Tfcp2l1_Mrpl12": {
                    "id": "Tfcp2l1_Mrpl12",
                    "type": null,
                    "score": null,
                    "reversable": false,
                    "correlations": {
                        "group2": 0.25159246847893096
                    },
                    "regulatory_source": "Tfcp2l1",
                    "regulatory_target": "Mrpl12"
                },
                "Tfcp2l1_Mrpl15": {
                    "id": "Tfcp2l1_Mrpl15",
                    "type": null,
                    "score": null,
                    "reversable": false,
                    "correlations": {
                        "group2": 0.550468272359097
                    },
                    "regulatory_source": "Tfcp2l1",
                    "regulatory_target": "Mrpl15"
                },
                "Tfcp2l1_Mrpl18": {
                    "id": "Tfcp2l1_Mrpl18",
                    "type": null,
                    "score": null,
                    "reversable": false,
                    "correlations": {
                        "group2": 0.3802753999520301
                    },
                    "regulatory_source": "Tfcp2l1",
                    "regulatory_target": "Mrpl18"
                },
                "Tfcp2l1_Mrpl34": {
                    "id": "Tfcp2l1_Mrpl34",
                    "type": null,
                    "score": null,
                    "reversable": false,
                    "correlations": {
                        "group2": 0.35991199994422285
                    },
                    "regulatory_source": "Tfcp2l1",
                    "regulatory_target": "Mrpl34"
                },
                "Tfcp2l1_Mt2": {
                    "id": "Tfcp2l1_Mt2",
                    "type": null,
                    "score": null,
                    "reversable": false,
                    "correlations": {
                        "group2": 0.392694444303701
                    },
                    "regulatory_source": "Tfcp2l1",
                    "regulatory_target": "Mt2"
                },
                "Tfcp2l1_Mybbp1a": {
                    "id": "Tfcp2l1_Mybbp1a",
                    "type": null,
                    "score": null,
                    "reversable": false,
                    "correlations": {
                        "group2": 0.5484505367784608
                    },
                    "regulatory_source": "Tfcp2l1",
                    "regulatory_target": "Mybbp1a"
                },
                "Tfcp2l1_Mylpf": {
                    "id": "Tfcp2l1_Mylpf",
                    "type": null,
                    "score": null,
                    "reversable": false,
                    "correlations": {
                        "group2": 0.432433304737669
                    },
                    "regulatory_source": "Tfcp2l1",
                    "regulatory_target": "Mylpf"
                },
                "Tfcp2l1_Ncor1": {
                    "id": "Tfcp2l1_Ncor1",
                    "type": null,
                    "score": null,
                    "reversable": false,
                    "correlations": {
                        "group2": 0.5311045707304621
                    },
                    "regulatory_source": "Tfcp2l1",
                    "regulatory_target": "Ncor1"
                },
                "Tfcp2l1_Ndufs8": {
                    "id": "Tfcp2l1_Ndufs8",
                    "type": null,
                    "score": null,
                    "reversable": false,
                    "correlations": {
                        "group2": 0.21756475434780864
                    },
                    "regulatory_source": "Tfcp2l1",
                    "regulatory_target": "Ndufs8"
                },
                "Tfcp2l1_Nfatc2ip": {
                    "id": "Tfcp2l1_Nfatc2ip",
                    "type": null,
                    "score": null,
                    "reversable": false,
                    "correlations": {
                        "group2": 0.3494513640511166
                    },
                    "regulatory_source": "Tfcp2l1",
                    "regulatory_target": "Nfatc2ip"
                },
                "Tfcp2l1_Nubp1": {
                    "id": "Tfcp2l1_Nubp1",
                    "type": null,
                    "score": null,
                    "reversable": false,
                    "correlations": {
                        "group2": 0.2327482635203841
                    },
                    "regulatory_source": "Tfcp2l1",
                    "regulatory_target": "Nubp1"
                },
                "Tfcp2l1_Odc1": {
                    "id": "Tfcp2l1_Odc1",
                    "type": null,
                    "score": null,
                    "reversable": false,
                    "correlations": {
                        "group2": 0.33293828907142503
                    },
                    "regulatory_source": "Tfcp2l1",
                    "regulatory_target": "Odc1"
                },
                "Tfcp2l1_Ost4": {
                    "id": "Tfcp2l1_Ost4",
                    "type": null,
                    "score": null,
                    "reversable": false,
                    "correlations": {
                        "group2": 0.22729351845809084
                    },
                    "regulatory_source": "Tfcp2l1",
                    "regulatory_target": "Ost4"
                },
                "Tfcp2l1_Pabpc1": {
                    "id": "Tfcp2l1_Pabpc1",
                    "type": null,
                    "score": null,
                    "reversable": false,
                    "correlations": {
                        "group2": 0.6825011735043438
                    },
                    "regulatory_source": "Tfcp2l1",
                    "regulatory_target": "Pabpc1"
                },
                "Tfcp2l1_Parp1": {
                    "id": "Tfcp2l1_Parp1",
                    "type": null,
                    "score": null,
                    "reversable": false,
                    "correlations": {
                        "group2": 0.4409895971566921
                    },
                    "regulatory_source": "Tfcp2l1",
                    "regulatory_target": "Parp1"
                },
                "Tfcp2l1_Pdgfa": {
                    "id": "Tfcp2l1_Pdgfa",
                    "type": null,
                    "score": null,
                    "reversable": false,
                    "correlations": {
                        "group2": 0.3330738516973971
                    },
                    "regulatory_source": "Tfcp2l1",
                    "regulatory_target": "Pdgfa"
                },
                "Tfcp2l1_Plekhf2": {
                    "id": "Tfcp2l1_Plekhf2",
                    "type": null,
                    "score": null,
                    "reversable": false,
                    "correlations": {
                        "group2": 0.2993714759808183
                    },
                    "regulatory_source": "Tfcp2l1",
                    "regulatory_target": "Plekhf2"
                },
                "Tfcp2l1_Polr1c": {
                    "id": "Tfcp2l1_Polr1c",
                    "type": null,
                    "score": null,
                    "reversable": false,
                    "correlations": {
                        "group2": 0.2918397930048616
                    },
                    "regulatory_source": "Tfcp2l1",
                    "regulatory_target": "Polr1c"
                },
                "Tfcp2l1_Prdx1": {
                    "id": "Tfcp2l1_Prdx1",
                    "type": null,
                    "score": null,
                    "reversable": false,
                    "correlations": {
                        "group2": 0.33279875111843554
                    },
                    "regulatory_source": "Tfcp2l1",
                    "regulatory_target": "Prdx1"
                },
                "Tfcp2l1_Pycard": {
                    "id": "Tfcp2l1_Pycard",
                    "type": null,
                    "score": null,
                    "reversable": false,
                    "correlations": {
                        "group2": 0.23958551392705843
                    },
                    "regulatory_source": "Tfcp2l1",
                    "regulatory_target": "Pycard"
                },
                "Tfcp2l1_Ralbp1": {
                    "id": "Tfcp2l1_Ralbp1",
                    "type": null,
                    "score": null,
                    "reversable": false,
                    "correlations": {
                        "group2": 0.42840873364792137
                    },
                    "regulatory_source": "Tfcp2l1",
                    "regulatory_target": "Ralbp1"
                },
                "Tfcp2l1_Ran": {
                    "id": "Tfcp2l1_Ran",
                    "type": null,
                    "score": null,
                    "reversable": false,
                    "correlations": {
                        "group2": 0.28373144150833757
                    },
                    "regulatory_source": "Tfcp2l1",
                    "regulatory_target": "Ran"
                },
                "Tfcp2l1_Rcc2": {
                    "id": "Tfcp2l1_Rcc2",
                    "type": null,
                    "score": null,
                    "reversable": false,
                    "correlations": {
                        "group2": 0.3305079432714011
                    },
                    "regulatory_source": "Tfcp2l1",
                    "regulatory_target": "Rcc2"
                },
                "Tfcp2l1_Rcor2": {
                    "id": "Tfcp2l1_Rcor2",
                    "type": null,
                    "score": null,
                    "reversable": false,
                    "correlations": {
                        "group2": 0.5129249037656798
                    },
                    "regulatory_source": "Tfcp2l1",
                    "regulatory_target": "Rcor2"
                },
                "Tfcp2l1_Rif1": {
                    "id": "Tfcp2l1_Rif1",
                    "type": null,
                    "score": null,
                    "reversable": false,
                    "correlations": {
                        "group2": 0.2677573139926314
                    },
                    "regulatory_source": "Tfcp2l1",
                    "regulatory_target": "Rif1"
                },
                "Tfcp2l1_Rnf10": {
                    "id": "Tfcp2l1_Rnf10",
                    "type": null,
                    "score": null,
                    "reversable": false,
                    "correlations": {
                        "group2": 0.392187441169384
                    },
                    "regulatory_source": "Tfcp2l1",
                    "regulatory_target": "Rnf10"
                },
                "Tfcp2l1_Rpl18": {
                    "id": "Tfcp2l1_Rpl18",
                    "type": null,
                    "score": null,
                    "reversable": false,
                    "correlations": {
                        "group2": 0.36890154752031645
                    },
                    "regulatory_source": "Tfcp2l1",
                    "regulatory_target": "Rpl18"
                },
                "Tfcp2l1_Rpl21": {
                    "id": "Tfcp2l1_Rpl21",
                    "type": null,
                    "score": null,
                    "reversable": false,
                    "correlations": {
                        "group2": 0.28354585608768923
                    },
                    "regulatory_source": "Tfcp2l1",
                    "regulatory_target": "Rpl21"
                },
                "Tfcp2l1_Rpl7a": {
                    "id": "Tfcp2l1_Rpl7a",
                    "type": null,
                    "score": null,
                    "reversable": false,
                    "correlations": {
                        "group2": 0.2916310015924945
                    },
                    "regulatory_source": "Tfcp2l1",
                    "regulatory_target": "Rpl7a"
                },
                "Tfcp2l1_Rps11": {
                    "id": "Tfcp2l1_Rps11",
                    "type": null,
                    "score": null,
                    "reversable": false,
                    "correlations": {
                        "group2": 0.24348074395671374
                    },
                    "regulatory_source": "Tfcp2l1",
                    "regulatory_target": "Rps11"
                },
                "Tfcp2l1_Rps16": {
                    "id": "Tfcp2l1_Rps16",
                    "type": null,
                    "score": null,
                    "reversable": false,
                    "correlations": {
                        "group2": 0.3879944676001244
                    },
                    "regulatory_source": "Tfcp2l1",
                    "regulatory_target": "Rps16"
                },
                "Tfcp2l1_Rps20": {
                    "id": "Tfcp2l1_Rps20",
                    "type": null,
                    "score": null,
                    "reversable": false,
                    "correlations": {
                        "group2": 0.41201781738585425
                    },
                    "regulatory_source": "Tfcp2l1",
                    "regulatory_target": "Rps20"
                },
                "Tfcp2l1_Sephs2": {
                    "id": "Tfcp2l1_Sephs2",
                    "type": null,
                    "score": null,
                    "reversable": false,
                    "correlations": {
                        "group2": 0.41717290823113834
                    },
                    "regulatory_source": "Tfcp2l1",
                    "regulatory_target": "Sephs2"
                },
                "Tfcp2l1_Sept1": {
                    "id": "Tfcp2l1_Sept1",
                    "type": null,
                    "score": null,
                    "reversable": false,
                    "correlations": {
                        "group2": 0.34667042800343345
                    },
                    "regulatory_source": "Tfcp2l1",
                    "regulatory_target": "Sept1"
                },
                "Tfcp2l1_Sgk1": {
                    "id": "Tfcp2l1_Sgk1",
                    "type": null,
                    "score": null,
                    "reversable": false,
                    "correlations": {
                        "group2": 0.3253891561698153
                    },
                    "regulatory_source": "Tfcp2l1",
                    "regulatory_target": "Sgk1"
                },
                "Tfcp2l1_Slc25a39": {
                    "id": "Tfcp2l1_Slc25a39",
                    "type": null,
                    "score": null,
                    "reversable": false,
                    "correlations": {
                        "group2": 0.5385245841503984
                    },
                    "regulatory_source": "Tfcp2l1",
                    "regulatory_target": "Slc25a39"
                },
                "Tfcp2l1_Slc25a5": {
                    "id": "Tfcp2l1_Slc25a5",
                    "type": null,
                    "score": null,
                    "reversable": false,
                    "correlations": {
                        "group2": 0.38852635576472866
                    },
                    "regulatory_source": "Tfcp2l1",
                    "regulatory_target": "Slc25a5"
                },
                "Tfcp2l1_Srp19": {
                    "id": "Tfcp2l1_Srp19",
                    "type": null,
                    "score": null,
                    "reversable": false,
                    "correlations": {
                        "group2": 0.20931185276087103
                    },
                    "regulatory_source": "Tfcp2l1",
                    "regulatory_target": "Srp19"
                },
                "Tfcp2l1_Srsf2": {
                    "id": "Tfcp2l1_Srsf2",
                    "type": null,
                    "score": null,
                    "reversable": false,
                    "correlations": {
                        "group2": 0.22679890562997665
                    },
                    "regulatory_source": "Tfcp2l1",
                    "regulatory_target": "Srsf2"
                },
                "Tfcp2l1_Srsf6": {
                    "id": "Tfcp2l1_Srsf6",
                    "type": null,
                    "score": null,
                    "reversable": false,
                    "correlations": {
                        "group2": 0.23503739573624477
                    },
                    "regulatory_source": "Tfcp2l1",
                    "regulatory_target": "Srsf6"
                },
                "Tfcp2l1_St13": {
                    "id": "Tfcp2l1_St13",
                    "type": null,
                    "score": null,
                    "reversable": false,
                    "correlations": {
                        "group2": 0.28566576498952145
                    },
                    "regulatory_source": "Tfcp2l1",
                    "regulatory_target": "St13"
                },
                "Tfcp2l1_Stoml2": {
                    "id": "Tfcp2l1_Stoml2",
                    "type": null,
                    "score": null,
                    "reversable": false,
                    "correlations": {
                        "group2": 0.4464642290013796
                    },
                    "regulatory_source": "Tfcp2l1",
                    "regulatory_target": "Stoml2"
                },
                "Tfcp2l1_Stub1": {
                    "id": "Tfcp2l1_Stub1",
                    "type": null,
                    "score": null,
                    "reversable": false,
                    "correlations": {
                        "group2": 0.28693528693528686
                    },
                    "regulatory_source": "Tfcp2l1",
                    "regulatory_target": "Stub1"
                },
                "Tfcp2l1_Sumo2": {
                    "id": "Tfcp2l1_Sumo2",
                    "type": null,
                    "score": null,
                    "reversable": false,
                    "correlations": {
                        "group2": 0.47470454218950153
                    },
                    "regulatory_source": "Tfcp2l1",
                    "regulatory_target": "Sumo2"
                },
                "Tipin_Tfcp2l1": {
                    "id": "Tipin_Tfcp2l1",
                    "type": null,
                    "score": null,
                    "reversable": false,
                    "correlations": {
                        "group2": 0.5225729708255841
                    },
                    "regulatory_source": "Tfcp2l1",
                    "regulatory_target": "Tipin"
                },
                "Tma7_Tfcp2l1": {
                    "id": "Tma7_Tfcp2l1",
                    "type": null,
                    "score": null,
                    "reversable": false,
                    "correlations": {
                        "group2": 0.2454271697135021
                    },
                    "regulatory_source": "Tfcp2l1",
                    "regulatory_target": "Tma7"
                },
                "Tomm5_Tfcp2l1": {
                    "id": "Tomm5_Tfcp2l1",
                    "type": null,
                    "score": null,
                    "reversable": false,
                    "correlations": {
                        "group2": 0.21423251486111727
                    },
                    "regulatory_source": "Tfcp2l1",
                    "regulatory_target": "Tomm5"
                },
                "Tomm7_Tfcp2l1": {
                    "id": "Tomm7_Tfcp2l1",
                    "type": null,
                    "score": null,
                    "reversable": false,
                    "correlations": {
                        "group2": 0.30356388100677445
                    },
                    "regulatory_source": "Tfcp2l1",
                    "regulatory_target": "Tomm7"
                },
                "Tomm70a_Tfcp2l1": {
                    "id": "Tomm70a_Tfcp2l1",
                    "type": null,
                    "score": null,
                    "reversable": false,
                    "correlations": {
                        "group2": 0.40986773326435655
                    },
                    "regulatory_source": "Tfcp2l1",
                    "regulatory_target": "Tomm70a"
                },
                "Tpx2_Tfcp2l1": {
                    "id": "Tpx2_Tfcp2l1",
                    "type": null,
                    "score": null,
                    "reversable": false,
                    "correlations": {
                        "group2": 0.3901648991701304
                    },
                    "regulatory_source": "Tfcp2l1",
                    "regulatory_target": "Tpx2"
                },
                "Trnau1ap_Tfcp2l1": {
                    "id": "Trnau1ap_Tfcp2l1",
                    "type": null,
                    "score": null,
                    "reversable": false,
                    "correlations": {
                        "group2": -0.23103072573218286
                    },
                    "regulatory_source": "Tfcp2l1",
                    "regulatory_target": "Trnau1ap"
                },
                "U2surp_Tfcp2l1": {
                    "id": "U2surp_Tfcp2l1",
                    "type": null,
                    "score": null,
                    "reversable": false,
                    "correlations": {
                        "group2": 0.25330664577905515
                    },
                    "regulatory_source": "Tfcp2l1",
                    "regulatory_target": "U2surp"
                },
                "Ubxn1_Tfcp2l1": {
                    "id": "Ubxn1_Tfcp2l1",
                    "type": null,
                    "score": null,
                    "reversable": false,
                    "correlations": {
                        "group2": 0.252066747681432
                    },
                    "regulatory_source": "Tfcp2l1",
                    "regulatory_target": "Ubxn1"
                },
                "Uqcrh_Tfcp2l1": {
                    "id": "Uqcrh_Tfcp2l1",
                    "type": null,
                    "score": null,
                    "reversable": false,
                    "correlations": {
                        "group2": 0.3713362169298781
                    },
                    "regulatory_source": "Tfcp2l1",
                    "regulatory_target": "Uqcrh"
                },
                "Wbp11_Tfcp2l1": {
                    "id": "Wbp11_Tfcp2l1",
                    "type": null,
                    "score": null,
                    "reversable": false,
                    "correlations": {
                        "group2": 0.46240560437974804
                    },
                    "regulatory_source": "Tfcp2l1",
                    "regulatory_target": "Wbp11"
                },
                "Zfp42_Tfcp2l1": {
                    "id": "Zfp42_Tfcp2l1",
                    "type": null,
                    "score": null,
                    "reversable": false,
                    "correlations": {
                        "group2": 0.464284175119766
                    },
                    "regulatory_source": "Tfcp2l1",
                    "regulatory_target": "Zfp42"
                },
                "Tgif1_Anxa2": {
                    "id": "Tgif1_Anxa2",
                    "type": null,
                    "score": null,
                    "reversable": false,
                    "correlations": {
                        "group2": -0.32765297662326576
                    },
                    "regulatory_source": "Tgif1",
                    "regulatory_target": "Anxa2"
                },
                "Tgif1_Ap1s1": {
                    "id": "Tgif1_Ap1s1",
                    "type": null,
                    "score": null,
                    "reversable": false,
                    "correlations": {
                        "group2": -0.21303208064691312
                    },
                    "regulatory_source": "Tgif1",
                    "regulatory_target": "Ap1s1"
                },
                "Tgif1_Ap3s1": {
                    "id": "Tgif1_Ap3s1",
                    "type": null,
                    "score": null,
                    "reversable": false,
                    "correlations": {
                        "group2": -0.2677827690828764
                    },
                    "regulatory_source": "Tgif1",
                    "regulatory_target": "Ap3s1"
                },
                "Tgif1_Arhgdib": {
                    "id": "Tgif1_Arhgdib",
                    "type": null,
                    "score": null,
                    "reversable": false,
                    "correlations": {
                        "group2": -0.2408378947342973
                    },
                    "regulatory_source": "Tgif1",
                    "regulatory_target": "Arhgdib"
                },
                "Tgif1_Arpc2": {
                    "id": "Tgif1_Arpc2",
                    "type": null,
                    "score": null,
                    "reversable": false,
                    "correlations": {
                        "group2": -0.40716786648079223
                    },
                    "regulatory_source": "Tgif1",
                    "regulatory_target": "Arpc2"
                },
                "Tgif1_Atf5": {
                    "id": "Tgif1_Atf5",
                    "type": null,
                    "score": null,
                    "reversable": false,
                    "correlations": {
                        "group2": -0.28103427399143815
                    },
                    "regulatory_source": "Tgif1",
                    "regulatory_target": "Atf5"
                },
                "Tgif1_Atp2b1": {
                    "id": "Tgif1_Atp2b1",
                    "type": null,
                    "score": null,
                    "reversable": false,
                    "correlations": {
                        "group2": -0.20422603608089465
                    },
                    "regulatory_source": "Tgif1",
                    "regulatory_target": "Atp2b1"
                },
                "Tgif1_Camk2d": {
                    "id": "Tgif1_Camk2d",
                    "type": null,
                    "score": null,
                    "reversable": false,
                    "correlations": {
                        "group2": -0.22646968337541498
                    },
                    "regulatory_source": "Tgif1",
                    "regulatory_target": "Camk2d"
                },
                "Tgif1_Ccnd2": {
                    "id": "Tgif1_Ccnd2",
                    "type": null,
                    "score": null,
                    "reversable": false,
                    "correlations": {
                        "group2": -0.34079338546062055
                    },
                    "regulatory_source": "Tgif1",
                    "regulatory_target": "Ccnd2"
                },
                "Tgif1_Cd47": {
                    "id": "Tgif1_Cd47",
                    "type": null,
                    "score": null,
                    "reversable": false,
                    "correlations": {
                        "group2": -0.2548853335072245
                    },
                    "regulatory_source": "Tgif1",
                    "regulatory_target": "Cd47"
                },
                "Tgif1_Cd63": {
                    "id": "Tgif1_Cd63",
                    "type": null,
                    "score": null,
                    "reversable": false,
                    "correlations": {
                        "group2": -0.2322099129536738
                    },
                    "regulatory_source": "Tgif1",
                    "regulatory_target": "Cd63"
                },
                "Tgif1_Cd81": {
                    "id": "Tgif1_Cd81",
                    "type": null,
                    "score": null,
                    "reversable": false,
                    "correlations": {
                        "group2": -0.34944733582611687
                    },
                    "regulatory_source": "Tgif1",
                    "regulatory_target": "Cd81"
                },
                "Tgif1_Cdc42": {
                    "id": "Tgif1_Cdc42",
                    "type": null,
                    "score": null,
                    "reversable": false,
                    "correlations": {
                        "group2": -0.2813857479562077
                    },
                    "regulatory_source": "Tgif1",
                    "regulatory_target": "Cdc42"
                },
                "Tgif1_Cdc42ep3": {
                    "id": "Tgif1_Cdc42ep3",
                    "type": null,
                    "score": null,
                    "reversable": false,
                    "correlations": {
                        "group2": -0.29703295060047147
                    },
                    "regulatory_source": "Tgif1",
                    "regulatory_target": "Cdc42ep3"
                },
                "Tgif1_Cmpk1": {
                    "id": "Tgif1_Cmpk1",
                    "type": null,
                    "score": null,
                    "reversable": false,
                    "correlations": {
                        "group2": -0.25270547740212895
                    },
                    "regulatory_source": "Tgif1",
                    "regulatory_target": "Cmpk1"
                },
                "Tgif1_Col1a1": {
                    "id": "Tgif1_Col1a1",
                    "type": null,
                    "score": null,
                    "reversable": false,
                    "correlations": {
                        "group2": -0.3195483891340547
                    },
                    "regulatory_source": "Tgif1",
                    "regulatory_target": "Col1a1"
                },
                "Tgif1_Copb2": {
                    "id": "Tgif1_Copb2",
                    "type": null,
                    "score": null,
                    "reversable": false,
                    "correlations": {
                        "group2": -0.2824510105507903
                    },
                    "regulatory_source": "Tgif1",
                    "regulatory_target": "Copb2"
                },
                "Tgif1_Copz2": {
                    "id": "Tgif1_Copz2",
                    "type": null,
                    "score": null,
                    "reversable": false,
                    "correlations": {
                        "group2": -0.222555019821451
                    },
                    "regulatory_source": "Tgif1",
                    "regulatory_target": "Copz2"
                },
                "Tgif1_Csrp1": {
                    "id": "Tgif1_Csrp1",
                    "type": null,
                    "score": null,
                    "reversable": false,
                    "correlations": {
                        "group2": -0.3879852850993631
                    },
                    "regulatory_source": "Tgif1",
                    "regulatory_target": "Csrp1"
                },
                "Tgif1_Ctsl": {
                    "id": "Tgif1_Ctsl",
                    "type": null,
                    "score": null,
                    "reversable": false,
                    "correlations": {
                        "group2": -0.4205618457198659
                    },
                    "regulatory_source": "Tgif1",
                    "regulatory_target": "Ctsl"
                },
                "Tgif1_Dap": {
                    "id": "Tgif1_Dap",
                    "type": null,
                    "score": null,
                    "reversable": false,
                    "correlations": {
                        "group2": -0.3042934373375774
                    },
                    "regulatory_source": "Tgif1",
                    "regulatory_target": "Dap"
                },
                "Tgif1_Dnajc3": {
                    "id": "Tgif1_Dnajc3",
                    "type": null,
                    "score": null,
                    "reversable": false,
                    "correlations": {
                        "group2": -0.23195546882456816
                    },
                    "regulatory_source": "Tgif1",
                    "regulatory_target": "Dnajc3"
                },
                "Tgif1_Eif4g2": {
                    "id": "Tgif1_Eif4g2",
                    "type": null,
                    "score": null,
                    "reversable": false,
                    "correlations": {
                        "group2": -0.24635048981863533
                    },
                    "regulatory_source": "Tgif1",
                    "regulatory_target": "Eif4g2"
                },
                "Tgif1_Fam162a": {
                    "id": "Tgif1_Fam162a",
                    "type": null,
                    "score": null,
                    "reversable": false,
                    "correlations": {
                        "group2": -0.6622950027513732
                    },
                    "regulatory_source": "Tgif1",
                    "regulatory_target": "Fam162a"
                },
                "Tgif1_Fundc2": {
                    "id": "Tgif1_Fundc2",
                    "type": null,
                    "score": null,
                    "reversable": false,
                    "correlations": {
                        "group2": -0.3326897755913368
                    },
                    "regulatory_source": "Tgif1",
                    "regulatory_target": "Fundc2"
                },
                "Tgif1_Gadd45g": {
                    "id": "Tgif1_Gadd45g",
                    "type": null,
                    "score": null,
                    "reversable": false,
                    "correlations": {
                        "group2": -0.23190218510893648
                    },
                    "regulatory_source": "Tgif1",
                    "regulatory_target": "Gadd45g"
                },
                "Tgif1_Gnas": {
                    "id": "Tgif1_Gnas",
                    "type": null,
                    "score": null,
                    "reversable": false,
                    "correlations": {
                        "group2": -0.27908841690423775
                    },
                    "regulatory_source": "Tgif1",
                    "regulatory_target": "Gnas"
                },
                "Tgif1_Gsn": {
                    "id": "Tgif1_Gsn",
                    "type": null,
                    "score": null,
                    "reversable": false,
                    "correlations": {
                        "group2": -0.42474553635219947
                    },
                    "regulatory_source": "Tgif1",
                    "regulatory_target": "Gsn"
                },
                "Tgif1_Gsto1": {
                    "id": "Tgif1_Gsto1",
                    "type": null,
                    "score": null,
                    "reversable": false,
                    "correlations": {
                        "group2": -0.22327134985677355
                    },
                    "regulatory_source": "Tgif1",
                    "regulatory_target": "Gsto1"
                },
                "Tgif1_Hdlbp": {
                    "id": "Tgif1_Hdlbp",
                    "type": null,
                    "score": null,
                    "reversable": false,
                    "correlations": {
                        "group2": -0.23006803913750645
                    },
                    "regulatory_source": "Tgif1",
                    "regulatory_target": "Hdlbp"
                },
                "Tgif1_Itm2b": {
                    "id": "Tgif1_Itm2b",
                    "type": null,
                    "score": null,
                    "reversable": false,
                    "correlations": {
                        "group2": -0.36403129081079677
                    },
                    "regulatory_source": "Tgif1",
                    "regulatory_target": "Itm2b"
                },
                "Tgif1_Lgals3": {
                    "id": "Tgif1_Lgals3",
                    "type": null,
                    "score": null,
                    "reversable": false,
                    "correlations": {
                        "group2": -0.2308967127284037
                    },
                    "regulatory_source": "Tgif1",
                    "regulatory_target": "Lgals3"
                },
                "Tgif1_Lhfp": {
                    "id": "Tgif1_Lhfp",
                    "type": null,
                    "score": null,
                    "reversable": false,
                    "correlations": {
                        "group2": -0.47959183673469374
                    },
                    "regulatory_source": "Tgif1",
                    "regulatory_target": "Lhfp"
                },
                "Tgif1_Lmna": {
                    "id": "Tgif1_Lmna",
                    "type": null,
                    "score": null,
                    "reversable": false,
                    "correlations": {
                        "group2": -0.28235019283971097
                    },
                    "regulatory_source": "Tgif1",
                    "regulatory_target": "Lmna"
                },
                "Tgif1_Mbnl2": {
                    "id": "Tgif1_Mbnl2",
                    "type": null,
                    "score": null,
                    "reversable": false,
                    "correlations": {
                        "group2": -0.5046583850931677
                    },
                    "regulatory_source": "Tgif1",
                    "regulatory_target": "Mbnl2"
                },
                "Tgif1_Mgat2": {
                    "id": "Tgif1_Mgat2",
                    "type": null,
                    "score": null,
                    "reversable": false,
                    "correlations": {
                        "group2": -0.43724912550262346
                    },
                    "regulatory_source": "Tgif1",
                    "regulatory_target": "Mgat2"
                },
                "Tgif1_Ncam1": {
                    "id": "Tgif1_Ncam1",
                    "type": null,
                    "score": null,
                    "reversable": false,
                    "correlations": {
                        "group2": -0.2796739435728406
                    },
                    "regulatory_source": "Tgif1",
                    "regulatory_target": "Ncam1"
                },
                "Tgif1_Neat1": {
                    "id": "Tgif1_Neat1",
                    "type": null,
                    "score": null,
                    "reversable": false,
                    "correlations": {
                        "group2": -0.4044377187087008
                    },
                    "regulatory_source": "Tgif1",
                    "regulatory_target": "Neat1"
                },
                "Tgif1_Npc2": {
                    "id": "Tgif1_Npc2",
                    "type": null,
                    "score": null,
                    "reversable": false,
                    "correlations": {
                        "group2": -0.31271098394345426
                    },
                    "regulatory_source": "Tgif1",
                    "regulatory_target": "Npc2"
                },
                "Tgif1_Nupr1": {
                    "id": "Tgif1_Nupr1",
                    "type": null,
                    "score": null,
                    "reversable": false,
                    "correlations": {
                        "group2": -0.2715229377493736
                    },
                    "regulatory_source": "Tgif1",
                    "regulatory_target": "Nupr1"
                },
                "Tgif1_Oat": {
                    "id": "Tgif1_Oat",
                    "type": null,
                    "score": null,
                    "reversable": false,
                    "correlations": {
                        "group2": -0.23291088559783785
                    },
                    "regulatory_source": "Tgif1",
                    "regulatory_target": "Oat"
                },
                "Tgif1_Oxct1": {
                    "id": "Tgif1_Oxct1",
                    "type": null,
                    "score": null,
                    "reversable": false,
                    "correlations": {
                        "group2": -0.31796865803573787
                    },
                    "regulatory_source": "Tgif1",
                    "regulatory_target": "Oxct1"
                },
                "Tgif1_Pdcl3": {
                    "id": "Tgif1_Pdcl3",
                    "type": null,
                    "score": null,
                    "reversable": false,
                    "correlations": {
                        "group2": -0.22413197024510767
                    },
                    "regulatory_source": "Tgif1",
                    "regulatory_target": "Pdcl3"
                },
                "Tgif1_Pdia3": {
                    "id": "Tgif1_Pdia3",
                    "type": null,
                    "score": null,
                    "reversable": false,
                    "correlations": {
                        "group2": -0.27889795214292273
                    },
                    "regulatory_source": "Tgif1",
                    "regulatory_target": "Pdia3"
                },
                "Tgif1_Pdlim7": {
                    "id": "Tgif1_Pdlim7",
                    "type": null,
                    "score": null,
                    "reversable": false,
                    "correlations": {
                        "group2": -0.33697741626074507
                    },
                    "regulatory_source": "Tgif1",
                    "regulatory_target": "Pdlim7"
                },
                "Tgif1_Prdx5": {
                    "id": "Tgif1_Prdx5",
                    "type": null,
                    "score": null,
                    "reversable": false,
                    "correlations": {
                        "group2": -0.2511011301776542
                    },
                    "regulatory_source": "Tgif1",
                    "regulatory_target": "Prdx5"
                },
                "Tgif1_Prkar1a": {
                    "id": "Tgif1_Prkar1a",
                    "type": null,
                    "score": null,
                    "reversable": false,
                    "correlations": {
                        "group2": -0.41216832927205993
                    },
                    "regulatory_source": "Tgif1",
                    "regulatory_target": "Prkar1a"
                },
                "Tgif1_Rab2a": {
                    "id": "Tgif1_Rab2a",
                    "type": null,
                    "score": null,
                    "reversable": false,
                    "correlations": {
                        "group2": -0.22959127668562263
                    },
                    "regulatory_source": "Tgif1",
                    "regulatory_target": "Rab2a"
                },
                "Tgif1_Rap1b": {
                    "id": "Tgif1_Rap1b",
                    "type": null,
                    "score": null,
                    "reversable": false,
                    "correlations": {
                        "group2": -0.3314821613026958
                    },
                    "regulatory_source": "Tgif1",
                    "regulatory_target": "Rap1b"
                },
                "Tgif1_Rpn1": {
                    "id": "Tgif1_Rpn1",
                    "type": null,
                    "score": null,
                    "reversable": false,
                    "correlations": {
                        "group2": -0.2739684809013296
                    },
                    "regulatory_source": "Tgif1",
                    "regulatory_target": "Rpn1"
                },
                "Tgif1_Rpn2": {
                    "id": "Tgif1_Rpn2",
                    "type": null,
                    "score": null,
                    "reversable": false,
                    "correlations": {
                        "group2": -0.2510995705404365
                    },
                    "regulatory_source": "Tgif1",
                    "regulatory_target": "Rpn2"
                },
                "Tgif1_Rtn4": {
                    "id": "Tgif1_Rtn4",
                    "type": null,
                    "score": null,
                    "reversable": false,
                    "correlations": {
                        "group2": -0.20608049127616931
                    },
                    "regulatory_source": "Tgif1",
                    "regulatory_target": "Rtn4"
                },
                "Tgif1_Sar1a": {
                    "id": "Tgif1_Sar1a",
                    "type": null,
                    "score": null,
                    "reversable": false,
                    "correlations": {
                        "group2": -0.2758386421836852
                    },
                    "regulatory_source": "Tgif1",
                    "regulatory_target": "Sar1a"
                },
                "Tgif1_Sec62": {
                    "id": "Tgif1_Sec62",
                    "type": null,
                    "score": null,
                    "reversable": false,
                    "correlations": {
                        "group2": -0.35299281132832566
                    },
                    "regulatory_source": "Tgif1",
                    "regulatory_target": "Sec62"
                },
                "Tgif1_Selk": {
                    "id": "Tgif1_Selk",
                    "type": null,
                    "score": null,
                    "reversable": false,
                    "correlations": {
                        "group2": -0.3340057945320566
                    },
                    "regulatory_source": "Tgif1",
                    "regulatory_target": "Selk"
                },
                "Tgif1_Sept11": {
                    "id": "Tgif1_Sept11",
                    "type": null,
                    "score": null,
                    "reversable": false,
                    "correlations": {
                        "group2": -0.3905836348360608
                    },
                    "regulatory_source": "Tgif1",
                    "regulatory_target": "Sept11"
                },
                "Tgif1_Sepw1": {
                    "id": "Tgif1_Sepw1",
                    "type": null,
                    "score": null,
                    "reversable": false,
                    "correlations": {
                        "group2": -0.2957873852632404
                    },
                    "regulatory_source": "Tgif1",
                    "regulatory_target": "Sepw1"
                },
                "Tgif1_Serp1": {
                    "id": "Tgif1_Serp1",
                    "type": null,
                    "score": null,
                    "reversable": false,
                    "correlations": {
                        "group2": -0.3737366131113379
                    },
                    "regulatory_source": "Tgif1",
                    "regulatory_target": "Serp1"
                },
                "Tgif1_Serpinb6a": {
                    "id": "Tgif1_Serpinb6a",
                    "type": null,
                    "score": null,
                    "reversable": false,
                    "correlations": {
                        "group2": -0.21656941222705928
                    },
                    "regulatory_source": "Tgif1",
                    "regulatory_target": "Serpinb6a"
                },
                "Tgif1_Sh3glb1": {
                    "id": "Tgif1_Sh3glb1",
                    "type": null,
                    "score": null,
                    "reversable": false,
                    "correlations": {
                        "group2": -0.2334204089430422
                    },
                    "regulatory_source": "Tgif1",
                    "regulatory_target": "Sh3glb1"
                },
                "Tgif1_Surf4": {
                    "id": "Tgif1_Surf4",
                    "type": null,
                    "score": null,
                    "reversable": false,
                    "correlations": {
                        "group2": -0.5296144870133076
                    },
                    "regulatory_source": "Tgif1",
                    "regulatory_target": "Surf4"
                },
                "Tgif1_Tagln2": {
                    "id": "Tgif1_Tagln2",
                    "type": null,
                    "score": null,
                    "reversable": false,
                    "correlations": {
                        "group2": -0.2747378156478259
                    },
                    "regulatory_source": "Tgif1",
                    "regulatory_target": "Tagln2"
                },
                "Tgif1_Tax1bp3": {
                    "id": "Tgif1_Tax1bp3",
                    "type": null,
                    "score": null,
                    "reversable": false,
                    "correlations": {
                        "group2": -0.25271489631205346
                    },
                    "regulatory_source": "Tgif1",
                    "regulatory_target": "Tax1bp3"
                },
                "Thbs1_Tgif1": {
                    "id": "Thbs1_Tgif1",
                    "type": null,
                    "score": null,
                    "reversable": false,
                    "correlations": {
                        "group2": -0.21968559905107043
                    },
                    "regulatory_source": "Tgif1",
                    "regulatory_target": "Thbs1"
                },
                "Timp2_Tgif1": {
                    "id": "Timp2_Tgif1",
                    "type": null,
                    "score": null,
                    "reversable": false,
                    "correlations": {
                        "group2": -0.2466987737676467
                    },
                    "regulatory_source": "Tgif1",
                    "regulatory_target": "Timp2"
                },
                "Tmed3_Tgif1": {
                    "id": "Tmed3_Tgif1",
                    "type": null,
                    "score": null,
                    "reversable": false,
                    "correlations": {
                        "group2": -0.27428612908546696
                    },
                    "regulatory_source": "Tgif1",
                    "regulatory_target": "Tmed3"
                },
                "Tmed9_Tgif1": {
                    "id": "Tmed9_Tgif1",
                    "type": null,
                    "score": null,
                    "reversable": false,
                    "correlations": {
                        "group2": -0.34286315286869934
                    },
                    "regulatory_source": "Tgif1",
                    "regulatory_target": "Tmed9"
                },
                "Tmem59_Tgif1": {
                    "id": "Tmem59_Tgif1",
                    "type": null,
                    "score": null,
                    "reversable": false,
                    "correlations": {
                        "group2": -0.38183857044799846
                    },
                    "regulatory_source": "Tgif1",
                    "regulatory_target": "Tmem59"
                },
                "Tmsb4x_Tgif1": {
                    "id": "Tmsb4x_Tgif1",
                    "type": null,
                    "score": null,
                    "reversable": false,
                    "correlations": {
                        "group2": -0.4992124622656127
                    },
                    "regulatory_source": "Tgif1",
                    "regulatory_target": "Tmsb4x"
                },
                "Tspan4_Tgif1": {
                    "id": "Tspan4_Tgif1",
                    "type": null,
                    "score": null,
                    "reversable": false,
                    "correlations": {
                        "group2": -0.3106135080634222
                    },
                    "regulatory_source": "Tgif1",
                    "regulatory_target": "Tspan4"
                },
                "Tspo_Tgif1": {
                    "id": "Tspo_Tgif1",
                    "type": null,
                    "score": null,
                    "reversable": false,
                    "correlations": {
                        "group2": -0.2759873619860382
                    },
                    "regulatory_source": "Tgif1",
                    "regulatory_target": "Tspo"
                },
                "Txndc5_Tgif1": {
                    "id": "Txndc5_Tgif1",
                    "type": null,
                    "score": null,
                    "reversable": false,
                    "correlations": {
                        "group2": -0.26299323274726893
                    },
                    "regulatory_source": "Tgif1",
                    "regulatory_target": "Txndc5"
                },
                "Vcan_Tgif1": {
                    "id": "Vcan_Tgif1",
                    "type": null,
                    "score": null,
                    "reversable": false,
                    "correlations": {
                        "group2": -0.294963086405008
                    },
                    "regulatory_source": "Tgif1",
                    "regulatory_target": "Vcan"
                },
                "Vimp_Tgif1": {
                    "id": "Vimp_Tgif1",
                    "type": null,
                    "score": null,
                    "reversable": false,
                    "correlations": {
                        "group2": -0.2054549987161928
                    },
                    "regulatory_source": "Tgif1",
                    "regulatory_target": "Vimp"
                },
                "Trim28_Abracl": {
                    "id": "Trim28_Abracl",
                    "type": null,
                    "score": null,
                    "reversable": false,
                    "correlations": {
                        "group2": -0.4083635388542042
                    },
                    "regulatory_source": "Trim28",
                    "regulatory_target": "Abracl"
                },
                "Trim28_Actr3": {
                    "id": "Trim28_Actr3",
                    "type": null,
                    "score": null,
                    "reversable": false,
                    "correlations": {
                        "group2": -0.22698554813839675
                    },
                    "regulatory_source": "Trim28",
                    "regulatory_target": "Actr3"
                },
                "Trim28_Aebp1": {
                    "id": "Trim28_Aebp1",
                    "type": null,
                    "score": null,
                    "reversable": false,
                    "correlations": {
                        "group2": -0.304860303336645
                    },
                    "regulatory_source": "Trim28",
                    "regulatory_target": "Aebp1"
                },
                "Trim28_Ahnak": {
                    "id": "Trim28_Ahnak",
                    "type": null,
                    "score": null,
                    "reversable": false,
                    "correlations": {
                        "group2": -0.3897615714566078
                    },
                    "regulatory_source": "Trim28",
                    "regulatory_target": "Ahnak"
                },
                "Trim28_Akr1a1": {
                    "id": "Trim28_Akr1a1",
                    "type": null,
                    "score": null,
                    "reversable": false,
                    "correlations": {
                        "group2": -0.2282634361767852
                    },
                    "regulatory_source": "Trim28",
                    "regulatory_target": "Akr1a1"
                },
                "Trim28_Alpl": {
                    "id": "Trim28_Alpl",
                    "type": null,
                    "score": null,
                    "reversable": false,
                    "correlations": {
                        "group2": 0.6626061913572378
                    },
                    "regulatory_source": "Trim28",
                    "regulatory_target": "Alpl"
                },
                "Trim28_Ankrd1": {
                    "id": "Trim28_Ankrd1",
                    "type": null,
                    "score": null,
                    "reversable": false,
                    "correlations": {
                        "group2": -0.2870489185990532
                    },
                    "regulatory_source": "Trim28",
                    "regulatory_target": "Ankrd1"
                },
                "Trim28_Anxa2": {
                    "id": "Trim28_Anxa2",
                    "type": null,
                    "score": null,
                    "reversable": false,
                    "correlations": {
                        "group2": -0.4024036830923547
                    },
                    "regulatory_source": "Trim28",
                    "regulatory_target": "Anxa2"
                },
                "Trim28_Anxa3": {
                    "id": "Trim28_Anxa3",
                    "type": null,
                    "score": null,
                    "reversable": false,
                    "correlations": {
                        "group2": -0.3387999182098493
                    },
                    "regulatory_source": "Trim28",
                    "regulatory_target": "Anxa3"
                },
                "Trim28_Anxa5": {
                    "id": "Trim28_Anxa5",
                    "type": null,
                    "score": null,
                    "reversable": false,
                    "correlations": {
                        "group2": -0.31056560943142436
                    },
                    "regulatory_source": "Trim28",
                    "regulatory_target": "Anxa5"
                },
                "Trim28_Ap1s1": {
                    "id": "Trim28_Ap1s1",
                    "type": null,
                    "score": null,
                    "reversable": false,
                    "correlations": {
                        "group2": -0.2278603148703675
                    },
                    "regulatory_source": "Trim28",
                    "regulatory_target": "Ap1s1"
                },
                "Trim28_Ap3s1": {
                    "id": "Trim28_Ap3s1",
                    "type": null,
                    "score": null,
                    "reversable": false,
                    "correlations": {
                        "group2": -0.43106813118452414
                    },
                    "regulatory_source": "Trim28",
                    "regulatory_target": "Ap3s1"
                },
                "Trim28_Apoe": {
                    "id": "Trim28_Apoe",
                    "type": null,
                    "score": null,
                    "reversable": false,
                    "correlations": {
                        "group2": 0.29786746481027715
                    },
                    "regulatory_source": "Trim28",
                    "regulatory_target": "Apoe"
                },
                "Trim28_Arl1": {
                    "id": "Trim28_Arl1",
                    "type": null,
                    "score": null,
                    "reversable": false,
                    "correlations": {
                        "group2": -0.22953495367027757
                    },
                    "regulatory_source": "Trim28",
                    "regulatory_target": "Arl1"
                },
                "Trim28_Arpc1a": {
                    "id": "Trim28_Arpc1a",
                    "type": null,
                    "score": null,
                    "reversable": false,
                    "correlations": {
                        "group2": 0.20872917228932492
                    },
                    "regulatory_source": "Trim28",
                    "regulatory_target": "Arpc1a"
                },
                "Trim28_Arpc2": {
                    "id": "Trim28_Arpc2",
                    "type": null,
                    "score": null,
                    "reversable": false,
                    "correlations": {
                        "group2": -0.37942773431580357
                    },
                    "regulatory_source": "Trim28",
                    "regulatory_target": "Arpc2"
                },
                "Trim28_Arpc3": {
                    "id": "Trim28_Arpc3",
                    "type": null,
                    "score": null,
                    "reversable": false,
                    "correlations": {
                        "group2": -0.25474215630730285
                    },
                    "regulatory_source": "Trim28",
                    "regulatory_target": "Arpc3"
                },
                "Trim28_Atf5": {
                    "id": "Trim28_Atf5",
                    "type": null,
                    "score": null,
                    "reversable": false,
                    "correlations": {
                        "group2": -0.2677641117629559
                    },
                    "regulatory_source": "Trim28",
                    "regulatory_target": "Atf5"
                },
                "Trim28_Atp2b1": {
                    "id": "Trim28_Atp2b1",
                    "type": null,
                    "score": null,
                    "reversable": false,
                    "correlations": {
                        "group2": -0.33562491181943027
                    },
                    "regulatory_source": "Trim28",
                    "regulatory_target": "Atp2b1"
                },
                "Trim28_Atp6v0b": {
                    "id": "Trim28_Atp6v0b",
                    "type": null,
                    "score": null,
                    "reversable": false,
                    "correlations": {
                        "group2": -0.26791936121275356
                    },
                    "regulatory_source": "Trim28",
                    "regulatory_target": "Atp6v0b"
                },
                "Trim28_Atp6v0e": {
                    "id": "Trim28_Atp6v0e",
                    "type": null,
                    "score": null,
                    "reversable": false,
                    "correlations": {
                        "group2": -0.2629739707694377
                    },
                    "regulatory_source": "Trim28",
                    "regulatory_target": "Atp6v0e"
                },
                "Trim28_Atp6v1g1": {
                    "id": "Trim28_Atp6v1g1",
                    "type": null,
                    "score": null,
                    "reversable": false,
                    "correlations": {
                        "group2": -0.2519446738660499
                    },
                    "regulatory_source": "Trim28",
                    "regulatory_target": "Atp6v1g1"
                },
                "Trim28_Axl": {
                    "id": "Trim28_Axl",
                    "type": null,
                    "score": null,
                    "reversable": false,
                    "correlations": {
                        "group2": -0.4834197589794613
                    },
                    "regulatory_source": "Trim28",
                    "regulatory_target": "Axl"
                },
                "Trim28_B2m": {
                    "id": "Trim28_B2m",
                    "type": null,
                    "score": null,
                    "reversable": false,
                    "correlations": {
                        "group2": -0.3285075370145814
                    },
                    "regulatory_source": "Trim28",
                    "regulatory_target": "B2m"
                },
                "Trim28_Bcap31": {
                    "id": "Trim28_Bcap31",
                    "type": null,
                    "score": null,
                    "reversable": false,
                    "correlations": {
                        "group2": -0.2766459746558916
                    },
                    "regulatory_source": "Trim28",
                    "regulatory_target": "Bcap31"
                },
                "Trim28_Bsg": {
                    "id": "Trim28_Bsg",
                    "type": null,
                    "score": null,
                    "reversable": false,
                    "correlations": {
                        "group2": -0.4521154024585382
                    },
                    "regulatory_source": "Trim28",
                    "regulatory_target": "Bsg"
                },
                "Trim28_Btg1": {
                    "id": "Trim28_Btg1",
                    "type": null,
                    "score": null,
                    "reversable": false,
                    "correlations": {
                        "group2": -0.4937426406674027
                    },
                    "regulatory_source": "Trim28",
                    "regulatory_target": "Btg1"
                },
                "Trim28_Btg2": {
                    "id": "Trim28_Btg2",
                    "type": null,
                    "score": null,
                    "reversable": false,
                    "correlations": {
                        "group2": -0.5607545977277577
                    },
                    "regulatory_source": "Trim28",
                    "regulatory_target": "Btg2"
                },
                "Trim28_Calcoco2": {
                    "id": "Trim28_Calcoco2",
                    "type": null,
                    "score": null,
                    "reversable": false,
                    "correlations": {
                        "group2": 0.6911558889488926
                    },
                    "regulatory_source": "Trim28",
                    "regulatory_target": "Calcoco2"
                },
                "Trim28_Cald1": {
                    "id": "Trim28_Cald1",
                    "type": null,
                    "score": null,
                    "reversable": false,
                    "correlations": {
                        "group2": -0.4116633306452925
                    },
                    "regulatory_source": "Trim28",
                    "regulatory_target": "Cald1"
                },
                "Trim28_Calu": {
                    "id": "Trim28_Calu",
                    "type": null,
                    "score": null,
                    "reversable": false,
                    "correlations": {
                        "group2": -0.284780012619253
                    },
                    "regulatory_source": "Trim28",
                    "regulatory_target": "Calu"
                },
                "Trim28_Camk2d": {
                    "id": "Trim28_Camk2d",
                    "type": null,
                    "score": null,
                    "reversable": false,
                    "correlations": {
                        "group2": -0.3241340580557109
                    },
                    "regulatory_source": "Trim28",
                    "regulatory_target": "Camk2d"
                },
                "Trim28_Capg": {
                    "id": "Trim28_Capg",
                    "type": null,
                    "score": null,
                    "reversable": false,
                    "correlations": {
                        "group2": -0.27374179439505125
                    },
                    "regulatory_source": "Trim28",
                    "regulatory_target": "Capg"
                },
                "Trim28_Capns1": {
                    "id": "Trim28_Capns1",
                    "type": null,
                    "score": null,
                    "reversable": false,
                    "correlations": {
                        "group2": -0.20502307372473552
                    },
                    "regulatory_source": "Trim28",
                    "regulatory_target": "Capns1"
                },
                "Trim28_Carhsp1": {
                    "id": "Trim28_Carhsp1",
                    "type": null,
                    "score": null,
                    "reversable": false,
                    "correlations": {
                        "group2": -0.3398834791919875
                    },
                    "regulatory_source": "Trim28",
                    "regulatory_target": "Carhsp1"
                },
                "Trim28_Cd24a": {
                    "id": "Trim28_Cd24a",
                    "type": null,
                    "score": null,
                    "reversable": false,
                    "correlations": {
                        "group2": -0.2580975373310802
                    },
                    "regulatory_source": "Trim28",
                    "regulatory_target": "Cd24a"
                },
                "Trim28_Cd44": {
                    "id": "Trim28_Cd44",
                    "type": null,
                    "score": null,
                    "reversable": false,
                    "correlations": {
                        "group2": -0.2876314567859945
                    },
                    "regulatory_source": "Trim28",
                    "regulatory_target": "Cd44"
                },
                "Trim28_Cd47": {
                    "id": "Trim28_Cd47",
                    "type": null,
                    "score": null,
                    "reversable": false,
                    "correlations": {
                        "group2": -0.3898691820529854
                    },
                    "regulatory_source": "Trim28",
                    "regulatory_target": "Cd47"
                },
                "Trim28_Cd63": {
                    "id": "Trim28_Cd63",
                    "type": null,
                    "score": null,
                    "reversable": false,
                    "correlations": {
                        "group2": -0.2919748980829041
                    },
                    "regulatory_source": "Trim28",
                    "regulatory_target": "Cd63"
                },
                "Trim28_Cdc42": {
                    "id": "Trim28_Cdc42",
                    "type": null,
                    "score": null,
                    "reversable": false,
                    "correlations": {
                        "group2": -0.3362970544848953
                    },
                    "regulatory_source": "Trim28",
                    "regulatory_target": "Cdc42"
                },
                "Trim28_Cdc42ep3": {
                    "id": "Trim28_Cdc42ep3",
                    "type": null,
                    "score": null,
                    "reversable": false,
                    "correlations": {
                        "group2": -0.28659359264991513
                    },
                    "regulatory_source": "Trim28",
                    "regulatory_target": "Cdc42ep3"
                },
                "Trim28_Cdh11": {
                    "id": "Trim28_Cdh11",
                    "type": null,
                    "score": null,
                    "reversable": false,
                    "correlations": {
                        "group2": -0.5473348978034792
                    },
                    "regulatory_source": "Trim28",
                    "regulatory_target": "Cdh11"
                },
                "Trim28_Cdkn1a": {
                    "id": "Trim28_Cdkn1a",
                    "type": null,
                    "score": null,
                    "reversable": false,
                    "correlations": {
                        "group2": -0.47319458637297374
                    },
                    "regulatory_source": "Trim28",
                    "regulatory_target": "Cdkn1a"
                },
                "Trim28_Cfl2": {
                    "id": "Trim28_Cfl2",
                    "type": null,
                    "score": null,
                    "reversable": false,
                    "correlations": {
                        "group2": -0.38297689788198447
                    },
                    "regulatory_source": "Trim28",
                    "regulatory_target": "Cfl2"
                },
                "Trim28_Chmp4b": {
                    "id": "Trim28_Chmp4b",
                    "type": null,
                    "score": null,
                    "reversable": false,
                    "correlations": {
                        "group2": -0.23478028910904553
                    },
                    "regulatory_source": "Trim28",
                    "regulatory_target": "Chmp4b"
                },
                "Trim28_Cisd2": {
                    "id": "Trim28_Cisd2",
                    "type": null,
                    "score": null,
                    "reversable": false,
                    "correlations": {
                        "group2": -0.25184576093355737
                    },
                    "regulatory_source": "Trim28",
                    "regulatory_target": "Cisd2"
                },
                "Trim28_Ckap4": {
                    "id": "Trim28_Ckap4",
                    "type": null,
                    "score": null,
                    "reversable": false,
                    "correlations": {
                        "group2": -0.27718912551077973
                    },
                    "regulatory_source": "Trim28",
                    "regulatory_target": "Ckap4"
                },
                "Trim28_Clic1": {
                    "id": "Trim28_Clic1",
                    "type": null,
                    "score": null,
                    "reversable": false,
                    "correlations": {
                        "group2": -0.2826998000160987
                    },
                    "regulatory_source": "Trim28",
                    "regulatory_target": "Clic1"
                },
                "Trim28_Cnih1": {
                    "id": "Trim28_Cnih1",
                    "type": null,
                    "score": null,
                    "reversable": false,
                    "correlations": {
                        "group2": -0.40295699924735606
                    },
                    "regulatory_source": "Trim28",
                    "regulatory_target": "Cnih1"
                },
                "Trim28_Col1a2": {
                    "id": "Trim28_Col1a2",
                    "type": null,
                    "score": null,
                    "reversable": false,
                    "correlations": {
                        "group2": -0.3286804503998701
                    },
                    "regulatory_source": "Trim28",
                    "regulatory_target": "Col1a2"
                },
                "Trim28_Col5a1": {
                    "id": "Trim28_Col5a1",
                    "type": null,
                    "score": null,
                    "reversable": false,
                    "correlations": {
                        "group2": -0.330403784633601
                    },
                    "regulatory_source": "Trim28",
                    "regulatory_target": "Col5a1"
                },
                "Trim28_Col5a2": {
                    "id": "Trim28_Col5a2",
                    "type": null,
                    "score": null,
                    "reversable": false,
                    "correlations": {
                        "group2": -0.371997627793378
                    },
                    "regulatory_source": "Trim28",
                    "regulatory_target": "Col5a2"
                },
                "Trim28_Col6a1": {
                    "id": "Trim28_Col6a1",
                    "type": null,
                    "score": null,
                    "reversable": false,
                    "correlations": {
                        "group2": -0.4456674021600956
                    },
                    "regulatory_source": "Trim28",
                    "regulatory_target": "Col6a1"
                },
                "Trim28_Commd3": {
                    "id": "Trim28_Commd3",
                    "type": null,
                    "score": null,
                    "reversable": false,
                    "correlations": {
                        "group2": -0.3257419088945705
                    },
                    "regulatory_source": "Trim28",
                    "regulatory_target": "Commd3"
                },
                "Trim28_Comt": {
                    "id": "Trim28_Comt",
                    "type": null,
                    "score": null,
                    "reversable": false,
                    "correlations": {
                        "group2": -0.2210441406663493
                    },
                    "regulatory_source": "Trim28",
                    "regulatory_target": "Comt"
                },
                "Trim28_Copb2": {
                    "id": "Trim28_Copb2",
                    "type": null,
                    "score": null,
                    "reversable": false,
                    "correlations": {
                        "group2": -0.2679170220450521
                    },
                    "regulatory_source": "Trim28",
                    "regulatory_target": "Copb2"
                },
                "Trim28_Cope": {
                    "id": "Trim28_Cope",
                    "type": null,
                    "score": null,
                    "reversable": false,
                    "correlations": {
                        "group2": -0.22352346760280714
                    },
                    "regulatory_source": "Trim28",
                    "regulatory_target": "Cope"
                },
                "Trim28_Copz2": {
                    "id": "Trim28_Copz2",
                    "type": null,
                    "score": null,
                    "reversable": false,
                    "correlations": {
                        "group2": -0.3195014419604487
                    },
                    "regulatory_source": "Trim28",
                    "regulatory_target": "Copz2"
                },
                "Trim28_Cpe": {
                    "id": "Trim28_Cpe",
                    "type": null,
                    "score": null,
                    "reversable": false,
                    "correlations": {
                        "group2": -0.6328148992935815
                    },
                    "regulatory_source": "Trim28",
                    "regulatory_target": "Cpe"
                },
                "Trim28_Crabp2": {
                    "id": "Trim28_Crabp2",
                    "type": null,
                    "score": null,
                    "reversable": false,
                    "correlations": {
                        "group2": -0.3063264565463949
                    },
                    "regulatory_source": "Trim28",
                    "regulatory_target": "Crabp2"
                },
                "Trim28_Crip1": {
                    "id": "Trim28_Crip1",
                    "type": null,
                    "score": null,
                    "reversable": false,
                    "correlations": {
                        "group2": -0.5744188424482737
                    },
                    "regulatory_source": "Trim28",
                    "regulatory_target": "Crip1"
                },
                "Trim28_Crip2": {
                    "id": "Trim28_Crip2",
                    "type": null,
                    "score": null,
                    "reversable": false,
                    "correlations": {
                        "group2": -0.33922081329881987
                    },
                    "regulatory_source": "Trim28",
                    "regulatory_target": "Crip2"
                },
                "Trim28_Csrp1": {
                    "id": "Trim28_Csrp1",
                    "type": null,
                    "score": null,
                    "reversable": false,
                    "correlations": {
                        "group2": -0.36545692462120855
                    },
                    "regulatory_source": "Trim28",
                    "regulatory_target": "Csrp1"
                },
                "Trim28_Cst3": {
                    "id": "Trim28_Cst3",
                    "type": null,
                    "score": null,
                    "reversable": false,
                    "correlations": {
                        "group2": -0.3365730324240999
                    },
                    "regulatory_source": "Trim28",
                    "regulatory_target": "Cst3"
                },
                "Trim28_Cstb": {
                    "id": "Trim28_Cstb",
                    "type": null,
                    "score": null,
                    "reversable": false,
                    "correlations": {
                        "group2": -0.36441668313464154
                    },
                    "regulatory_source": "Trim28",
                    "regulatory_target": "Cstb"
                },
                "Trim28_Ctgf": {
                    "id": "Trim28_Ctgf",
                    "type": null,
                    "score": null,
                    "reversable": false,
                    "correlations": {
                        "group2": -0.2643157646768076
                    },
                    "regulatory_source": "Trim28",
                    "regulatory_target": "Ctgf"
                },
                "Trim28_Cthrc1": {
                    "id": "Trim28_Cthrc1",
                    "type": null,
                    "score": null,
                    "reversable": false,
                    "correlations": {
                        "group2": -0.2873716333837141
                    },
                    "regulatory_source": "Trim28",
                    "regulatory_target": "Cthrc1"
                },
                "Trim28_Ctsd": {
                    "id": "Trim28_Ctsd",
                    "type": null,
                    "score": null,
                    "reversable": false,
                    "correlations": {
                        "group2": -0.4384124054021459
                    },
                    "regulatory_source": "Trim28",
                    "regulatory_target": "Ctsd"
                },
                "Trim28_Ctsl": {
                    "id": "Trim28_Ctsl",
                    "type": null,
                    "score": null,
                    "reversable": false,
                    "correlations": {
                        "group2": -0.475566623474512
                    },
                    "regulatory_source": "Trim28",
                    "regulatory_target": "Ctsl"
                },
                "Trim28_Cyba": {
                    "id": "Trim28_Cyba",
                    "type": null,
                    "score": null,
                    "reversable": false,
                    "correlations": {
                        "group2": -0.3459841652155726
                    },
                    "regulatory_source": "Trim28",
                    "regulatory_target": "Cyba"
                },
                "Trim28_Cyp51": {
                    "id": "Trim28_Cyp51",
                    "type": null,
                    "score": null,
                    "reversable": false,
                    "correlations": {
                        "group2": 0.26221808144561143
                    },
                    "regulatory_source": "Trim28",
                    "regulatory_target": "Cyp51"
                },
                "Trim28_Cyr61": {
                    "id": "Trim28_Cyr61",
                    "type": null,
                    "score": null,
                    "reversable": false,
                    "correlations": {
                        "group2": -0.2094638954157893
                    },
                    "regulatory_source": "Trim28",
                    "regulatory_target": "Cyr61"
                },
                "Trim28_Dap": {
                    "id": "Trim28_Dap",
                    "type": null,
                    "score": null,
                    "reversable": false,
                    "correlations": {
                        "group2": -0.383370035920742
                    },
                    "regulatory_source": "Trim28",
                    "regulatory_target": "Dap"
                },
                "Trim28_Dbi": {
                    "id": "Trim28_Dbi",
                    "type": null,
                    "score": null,
                    "reversable": false,
                    "correlations": {
                        "group2": -0.2887761418862116
                    },
                    "regulatory_source": "Trim28",
                    "regulatory_target": "Dbi"
                },
                "Trim28_Dctpp1": {
                    "id": "Trim28_Dctpp1",
                    "type": null,
                    "score": null,
                    "reversable": false,
                    "correlations": {
                        "group2": 0.5594583784024442
                    },
                    "regulatory_source": "Trim28",
                    "regulatory_target": "Dctpp1"
                },
                "Trim28_Ddb1": {
                    "id": "Trim28_Ddb1",
                    "type": null,
                    "score": null,
                    "reversable": false,
                    "correlations": {
                        "group2": -0.441360928565923
                    },
                    "regulatory_source": "Trim28",
                    "regulatory_target": "Ddb1"
                },
                "Trim28_Ddost": {
                    "id": "Trim28_Ddost",
                    "type": null,
                    "score": null,
                    "reversable": false,
                    "correlations": {
                        "group2": -0.5335959225169767
                    },
                    "regulatory_source": "Trim28",
                    "regulatory_target": "Ddost"
                },
                "Trim28_Dlk1": {
                    "id": "Trim28_Dlk1",
                    "type": null,
                    "score": null,
                    "reversable": false,
                    "correlations": {
                        "group2": -0.6154301370487221
                    },
                    "regulatory_source": "Trim28",
                    "regulatory_target": "Dlk1"
                },
                "Trim28_Dppa5a": {
                    "id": "Trim28_Dppa5a",
                    "type": null,
                    "score": null,
                    "reversable": false,
                    "correlations": {
                        "group2": 0.6014818058143313
                    },
                    "regulatory_source": "Trim28",
                    "regulatory_target": "Dppa5a"
                },
                "Trim28_Dpy30": {
                    "id": "Trim28_Dpy30",
                    "type": null,
                    "score": null,
                    "reversable": false,
                    "correlations": {
                        "group2": 0.6188622977707765
                    },
                    "regulatory_source": "Trim28",
                    "regulatory_target": "Dpy30"
                },
                "Trim28_Dpysl3": {
                    "id": "Trim28_Dpysl3",
                    "type": null,
                    "score": null,
                    "reversable": false,
                    "correlations": {
                        "group2": -0.3952284391058049
                    },
                    "regulatory_source": "Trim28",
                    "regulatory_target": "Dpysl3"
                },
                "Trim28_Ecm1": {
                    "id": "Trim28_Ecm1",
                    "type": null,
                    "score": null,
                    "reversable": false,
                    "correlations": {
                        "group2": -0.5873351877730184
                    },
                    "regulatory_source": "Trim28",
                    "regulatory_target": "Ecm1"
                },
                "Trim28_Efemp1": {
                    "id": "Trim28_Efemp1",
                    "type": null,
                    "score": null,
                    "reversable": false,
                    "correlations": {
                        "group2": -0.5575862253716768
                    },
                    "regulatory_source": "Trim28",
                    "regulatory_target": "Efemp1"
                },
                "Trim28_Efemp2": {
                    "id": "Trim28_Efemp2",
                    "type": null,
                    "score": null,
                    "reversable": false,
                    "correlations": {
                        "group2": -0.3617522822794499
                    },
                    "regulatory_source": "Trim28",
                    "regulatory_target": "Efemp2"
                },
                "Trim28_Emc7": {
                    "id": "Trim28_Emc7",
                    "type": null,
                    "score": null,
                    "reversable": false,
                    "correlations": {
                        "group2": -0.20414243426580736
                    },
                    "regulatory_source": "Trim28",
                    "regulatory_target": "Emc7"
                },
                "Trim28_Emp1": {
                    "id": "Trim28_Emp1",
                    "type": null,
                    "score": null,
                    "reversable": false,
                    "correlations": {
                        "group2": -0.3054307647879801
                    },
                    "regulatory_source": "Trim28",
                    "regulatory_target": "Emp1"
                },
                "Trim28_Emp3": {
                    "id": "Trim28_Emp3",
                    "type": null,
                    "score": null,
                    "reversable": false,
                    "correlations": {
                        "group2": -0.3496677987545167
                    },
                    "regulatory_source": "Trim28",
                    "regulatory_target": "Emp3"
                },
                "Trim28_Ergic3": {
                    "id": "Trim28_Ergic3",
                    "type": null,
                    "score": null,
                    "reversable": false,
                    "correlations": {
                        "group2": -0.2071542627566074
                    },
                    "regulatory_source": "Trim28",
                    "regulatory_target": "Ergic3"
                },
                "Trim28_Esd": {
                    "id": "Trim28_Esd",
                    "type": null,
                    "score": null,
                    "reversable": false,
                    "correlations": {
                        "group2": -0.2650685476588551
                    },
                    "regulatory_source": "Trim28",
                    "regulatory_target": "Esd"
                },
                "Trim28_Exosc5": {
                    "id": "Trim28_Exosc5",
                    "type": null,
                    "score": null,
                    "reversable": false,
                    "correlations": {
                        "group2": 0.30006048853848727
                    },
                    "regulatory_source": "Trim28",
                    "regulatory_target": "Exosc5"
                },
                "Trim28_F2r": {
                    "id": "Trim28_F2r",
                    "type": null,
                    "score": null,
                    "reversable": false,
                    "correlations": {
                        "group2": -0.26908426971973887
                    },
                    "regulatory_source": "Trim28",
                    "regulatory_target": "F2r"
                },
                "Trim28_F3": {
                    "id": "Trim28_F3",
                    "type": null,
                    "score": null,
                    "reversable": false,
                    "correlations": {
                        "group2": -0.5460600030325176
                    },
                    "regulatory_source": "Trim28",
                    "regulatory_target": "F3"
                },
                "Trim28_Fam162a": {
                    "id": "Trim28_Fam162a",
                    "type": null,
                    "score": null,
                    "reversable": false,
                    "correlations": {
                        "group2": -0.36762314821702097
                    },
                    "regulatory_source": "Trim28",
                    "regulatory_target": "Fam162a"
                },
                "Trim28_Fbln2": {
                    "id": "Trim28_Fbln2",
                    "type": null,
                    "score": null,
                    "reversable": false,
                    "correlations": {
                        "group2": -0.37565494365634694
                    },
                    "regulatory_source": "Trim28",
                    "regulatory_target": "Fbln2"
                },
                "Trim28_Fbln5": {
                    "id": "Trim28_Fbln5",
                    "type": null,
                    "score": null,
                    "reversable": false,
                    "correlations": {
                        "group2": -0.6556493621081219
                    },
                    "regulatory_source": "Trim28",
                    "regulatory_target": "Fbln5"
                },
                "Trim28_Fbxo15": {
                    "id": "Trim28_Fbxo15",
                    "type": null,
                    "score": null,
                    "reversable": false,
                    "correlations": {
                        "group2": 0.39254562452950426
                    },
                    "regulatory_source": "Trim28",
                    "regulatory_target": "Fbxo15"
                },
                "Trim28_Fhl2": {
                    "id": "Trim28_Fhl2",
                    "type": null,
                    "score": null,
                    "reversable": false,
                    "correlations": {
                        "group2": -0.2870489185990532
                    },
                    "regulatory_source": "Trim28",
                    "regulatory_target": "Fhl2"
                },
                "Trim28_Filip1l": {
                    "id": "Trim28_Filip1l",
                    "type": null,
                    "score": null,
                    "reversable": false,
                    "correlations": {
                        "group2": -0.37834806672239496
                    },
                    "regulatory_source": "Trim28",
                    "regulatory_target": "Filip1l"
                },
                "Trim28_Fkbp2": {
                    "id": "Trim28_Fkbp2",
                    "type": null,
                    "score": null,
                    "reversable": false,
                    "correlations": {
                        "group2": -0.4260540602201605
                    },
                    "regulatory_source": "Trim28",
                    "regulatory_target": "Fkbp2"
                },
                "Trim28_Fn1": {
                    "id": "Trim28_Fn1",
                    "type": null,
                    "score": null,
                    "reversable": false,
                    "correlations": {
                        "group2": -0.5211184273447411
                    },
                    "regulatory_source": "Trim28",
                    "regulatory_target": "Fn1"
                },
                "Trim28_Folr1": {
                    "id": "Trim28_Folr1",
                    "type": null,
                    "score": null,
                    "reversable": false,
                    "correlations": {
                        "group2": 0.5306630502784024
                    },
                    "regulatory_source": "Trim28",
                    "regulatory_target": "Folr1"
                },
                "Trim28_Fst": {
                    "id": "Trim28_Fst",
                    "type": null,
                    "score": null,
                    "reversable": false,
                    "correlations": {
                        "group2": -0.271872405896503
                    },
                    "regulatory_source": "Trim28",
                    "regulatory_target": "Fst"
                },
                "Trim28_Fstl1": {
                    "id": "Trim28_Fstl1",
                    "type": null,
                    "score": null,
                    "reversable": false,
                    "correlations": {
                        "group2": -0.35662792835270907
                    },
                    "regulatory_source": "Trim28",
                    "regulatory_target": "Fstl1"
                },
                "Trim28_Gabarap": {
                    "id": "Trim28_Gabarap",
                    "type": null,
                    "score": null,
                    "reversable": false,
                    "correlations": {
                        "group2": -0.3862327439899285
                    },
                    "regulatory_source": "Trim28",
                    "regulatory_target": "Gabarap"
                },
                "Trim28_Gadd45g": {
                    "id": "Trim28_Gadd45g",
                    "type": null,
                    "score": null,
                    "reversable": false,
                    "correlations": {
                        "group2": -0.30603895258604635
                    },
                    "regulatory_source": "Trim28",
                    "regulatory_target": "Gadd45g"
                },
                "Trim28_Gas1": {
                    "id": "Trim28_Gas1",
                    "type": null,
                    "score": null,
                    "reversable": false,
                    "correlations": {
                        "group2": -0.555663502976149
                    },
                    "regulatory_source": "Trim28",
                    "regulatory_target": "Gas1"
                },
                "Trim28_Gas6": {
                    "id": "Trim28_Gas6",
                    "type": null,
                    "score": null,
                    "reversable": false,
                    "correlations": {
                        "group2": -0.56109501823281
                    },
                    "regulatory_source": "Trim28",
                    "regulatory_target": "Gas6"
                },
                "Trim28_Gdf3": {
                    "id": "Trim28_Gdf3",
                    "type": null,
                    "score": null,
                    "reversable": false,
                    "correlations": {
                        "group2": 0.4650023640674377
                    },
                    "regulatory_source": "Trim28",
                    "regulatory_target": "Gdf3"
                },
                "Trim28_Gjb3": {
                    "id": "Trim28_Gjb3",
                    "type": null,
                    "score": null,
                    "reversable": false,
                    "correlations": {
                        "group2": 0.642762001345249
                    },
                    "regulatory_source": "Trim28",
                    "regulatory_target": "Gjb3"
                },
                "Trim28_Glipr2": {
                    "id": "Trim28_Glipr2",
                    "type": null,
                    "score": null,
                    "reversable": false,
                    "correlations": {
                        "group2": -0.3050106777434284
                    },
                    "regulatory_source": "Trim28",
                    "regulatory_target": "Glipr2"
                },
                "Trim28_Gm7325": {
                    "id": "Trim28_Gm7325",
                    "type": null,
                    "score": null,
                    "reversable": false,
                    "correlations": {
                        "group2": 0.47074674250291115
                    },
                    "regulatory_source": "Trim28",
                    "regulatory_target": "Gm7325"
                },
                "Trim28_Gnas": {
                    "id": "Trim28_Gnas",
                    "type": null,
                    "score": null,
                    "reversable": false,
                    "correlations": {
                        "group2": -0.34424355954283886
                    },
                    "regulatory_source": "Trim28",
                    "regulatory_target": "Gnas"
                },
                "Trim28_Gnb2": {
                    "id": "Trim28_Gnb2",
                    "type": null,
                    "score": null,
                    "reversable": false,
                    "correlations": {
                        "group2": -0.27866330335119815
                    },
                    "regulatory_source": "Trim28",
                    "regulatory_target": "Gnb2"
                },
                "Trim28_Gng12": {
                    "id": "Trim28_Gng12",
                    "type": null,
                    "score": null,
                    "reversable": false,
                    "correlations": {
                        "group2": -0.3895578536582932
                    },
                    "regulatory_source": "Trim28",
                    "regulatory_target": "Gng12"
                },
                "Trim28_Grb10": {
                    "id": "Trim28_Grb10",
                    "type": null,
                    "score": null,
                    "reversable": false,
                    "correlations": {
                        "group2": -0.5804712665794819
                    },
                    "regulatory_source": "Trim28",
                    "regulatory_target": "Grb10"
                },
                "Trim28_Gsn": {
                    "id": "Trim28_Gsn",
                    "type": null,
                    "score": null,
                    "reversable": false,
                    "correlations": {
                        "group2": -0.5087280745988288
                    },
                    "regulatory_source": "Trim28",
                    "regulatory_target": "Gsn"
                },
                "Trim28_Gsto1": {
                    "id": "Trim28_Gsto1",
                    "type": null,
                    "score": null,
                    "reversable": false,
                    "correlations": {
                        "group2": -0.28848788084649635
                    },
                    "regulatory_source": "Trim28",
                    "regulatory_target": "Gsto1"
                },
                "Trim28_H19": {
                    "id": "Trim28_H19",
                    "type": null,
                    "score": null,
                    "reversable": false,
                    "correlations": {
                        "group2": -0.555663502976149
                    },
                    "regulatory_source": "Trim28",
                    "regulatory_target": "H19"
                },
                "Trim28_H2-D1": {
                    "id": "Trim28_H2-D1",
                    "type": null,
                    "score": null,
                    "reversable": false,
                    "correlations": {
                        "group2": -0.4270366348455482
                    },
                    "regulatory_source": "Trim28",
                    "regulatory_target": "H2-D1"
                },
                "Trim28_H2afj": {
                    "id": "Trim28_H2afj",
                    "type": null,
                    "score": null,
                    "reversable": false,
                    "correlations": {
                        "group2": -0.4763727104269852
                    },
                    "regulatory_source": "Trim28",
                    "regulatory_target": "H2afj"
                },
                "Trim28_Hbegf": {
                    "id": "Trim28_Hbegf",
                    "type": null,
                    "score": null,
                    "reversable": false,
                    "correlations": {
                        "group2": -0.3290258792376206
                    },
                    "regulatory_source": "Trim28",
                    "regulatory_target": "Hbegf"
                },
                "Trim28_Hcfc1r1": {
                    "id": "Trim28_Hcfc1r1",
                    "type": null,
                    "score": null,
                    "reversable": false,
                    "correlations": {
                        "group2": -0.3961757123099169
                    },
                    "regulatory_source": "Trim28",
                    "regulatory_target": "Hcfc1r1"
                },
                "Trim28_Hdlbp": {
                    "id": "Trim28_Hdlbp",
                    "type": null,
                    "score": null,
                    "reversable": false,
                    "correlations": {
                        "group2": -0.27903529820822137
                    },
                    "regulatory_source": "Trim28",
                    "regulatory_target": "Hdlbp"
                },
                "Trim28_Hells": {
                    "id": "Trim28_Hells",
                    "type": null,
                    "score": null,
                    "reversable": false,
                    "correlations": {
                        "group2": 0.4756326654997363
                    },
                    "regulatory_source": "Trim28",
                    "regulatory_target": "Hells"
                },
                "Trim28_Hes1": {
                    "id": "Trim28_Hes1",
                    "type": null,
                    "score": null,
                    "reversable": false,
                    "correlations": {
                        "group2": -0.41776336236620193
                    },
                    "regulatory_source": "Trim28",
                    "regulatory_target": "Hes1"
                },
                "Trim28_Hist1h1c": {
                    "id": "Trim28_Hist1h1c",
                    "type": null,
                    "score": null,
                    "reversable": false,
                    "correlations": {
                        "group2": -0.6004326003723316
                    },
                    "regulatory_source": "Trim28",
                    "regulatory_target": "Hist1h1c"
                },
                "Trim28_Hist1h2bc": {
                    "id": "Trim28_Hist1h2bc",
                    "type": null,
                    "score": null,
                    "reversable": false,
                    "correlations": {
                        "group2": -0.3492836100352605
                    },
                    "regulatory_source": "Trim28",
                    "regulatory_target": "Hist1h2bc"
                },
                "Trim28_Hmga2": {
                    "id": "Trim28_Hmga2",
                    "type": null,
                    "score": null,
                    "reversable": false,
                    "correlations": {
                        "group2": -0.25075710185513905
                    },
                    "regulatory_source": "Trim28",
                    "regulatory_target": "Hmga2"
                },
                "Trim28_Hsbp1": {
                    "id": "Trim28_Hsbp1",
                    "type": null,
                    "score": null,
                    "reversable": false,
                    "correlations": {
                        "group2": -0.31718159131743134
                    },
                    "regulatory_source": "Trim28",
                    "regulatory_target": "Hsbp1"
                },
                "Trim28_Hsd17b14": {
                    "id": "Trim28_Hsd17b14",
                    "type": null,
                    "score": null,
                    "reversable": false,
                    "correlations": {
                        "group2": 0.4028796086793286
                    },
                    "regulatory_source": "Trim28",
                    "regulatory_target": "Hsd17b14"
                },
                "Trim28_Hsp90b1": {
                    "id": "Trim28_Hsp90b1",
                    "type": null,
                    "score": null,
                    "reversable": false,
                    "correlations": {
                        "group2": -0.23007800301679027
                    },
                    "regulatory_source": "Trim28",
                    "regulatory_target": "Hsp90b1"
                },
                "Trim28_Hspa5": {
                    "id": "Trim28_Hspa5",
                    "type": null,
                    "score": null,
                    "reversable": false,
                    "correlations": {
                        "group2": -0.21267827114403964
                    },
                    "regulatory_source": "Trim28",
                    "regulatory_target": "Hspa5"
                },
                "Trim28_Id1": {
                    "id": "Trim28_Id1",
                    "type": null,
                    "score": null,
                    "reversable": false,
                    "correlations": {
                        "group2": -0.6034404203166596
                    },
                    "regulatory_source": "Trim28",
                    "regulatory_target": "Id1"
                },
                "Trim28_Id2": {
                    "id": "Trim28_Id2",
                    "type": null,
                    "score": null,
                    "reversable": false,
                    "correlations": {
                        "group2": 0.33555150551609253
                    },
                    "regulatory_source": "Trim28",
                    "regulatory_target": "Id2"
                },
                "Trim28_Id3": {
                    "id": "Trim28_Id3",
                    "type": null,
                    "score": null,
                    "reversable": false,
                    "correlations": {
                        "group2": -0.3663956678602047
                    },
                    "regulatory_source": "Trim28",
                    "regulatory_target": "Id3"
                },
                "Trim28_Ier3": {
                    "id": "Trim28_Ier3",
                    "type": null,
                    "score": null,
                    "reversable": false,
                    "correlations": {
                        "group2": -0.5068776880054773
                    },
                    "regulatory_source": "Trim28",
                    "regulatory_target": "Ier3"
                },
                "Trim28_Ifitm3": {
                    "id": "Trim28_Ifitm3",
                    "type": null,
                    "score": null,
                    "reversable": false,
                    "correlations": {
                        "group2": -0.3650500435674529
                    },
                    "regulatory_source": "Trim28",
                    "regulatory_target": "Ifitm3"
                },
                "Trim28_Ift20": {
                    "id": "Trim28_Ift20",
                    "type": null,
                    "score": null,
                    "reversable": false,
                    "correlations": {
                        "group2": -0.3178291101855269
                    },
                    "regulatory_source": "Trim28",
                    "regulatory_target": "Ift20"
                },
                "Trim28_Igfbp2": {
                    "id": "Trim28_Igfbp2",
                    "type": null,
                    "score": null,
                    "reversable": false,
                    "correlations": {
                        "group2": 0.24381291056688678
                    },
                    "regulatory_source": "Trim28",
                    "regulatory_target": "Igfbp2"
                },
                "Trim28_Igfbp4": {
                    "id": "Trim28_Igfbp4",
                    "type": null,
                    "score": null,
                    "reversable": false,
                    "correlations": {
                        "group2": -0.271872405896503
                    },
                    "regulatory_source": "Trim28",
                    "regulatory_target": "Igfbp4"
                },
                "Trim28_Igfbp7": {
                    "id": "Trim28_Igfbp7",
                    "type": null,
                    "score": null,
                    "reversable": false,
                    "correlations": {
                        "group2": -0.45832102243929984
                    },
                    "regulatory_source": "Trim28",
                    "regulatory_target": "Igfbp7"
                },
                "Trim28_Ilk": {
                    "id": "Trim28_Ilk",
                    "type": null,
                    "score": null,
                    "reversable": false,
                    "correlations": {
                        "group2": -0.3086675360242421
                    },
                    "regulatory_source": "Trim28",
                    "regulatory_target": "Ilk"
                },
                "Trim28_Itgb1": {
                    "id": "Trim28_Itgb1",
                    "type": null,
                    "score": null,
                    "reversable": false,
                    "correlations": {
                        "group2": -0.33353496803077454
                    },
                    "regulatory_source": "Trim28",
                    "regulatory_target": "Itgb1"
                },
                "Trim28_Itm2b": {
                    "id": "Trim28_Itm2b",
                    "type": null,
                    "score": null,
                    "reversable": false,
                    "correlations": {
                        "group2": -0.41224580191178223
                    },
                    "regulatory_source": "Trim28",
                    "regulatory_target": "Itm2b"
                },
                "Trim28_Jam2": {
                    "id": "Trim28_Jam2",
                    "type": null,
                    "score": null,
                    "reversable": false,
                    "correlations": {
                        "group2": 0.42158131095183177
                    },
                    "regulatory_source": "Trim28",
                    "regulatory_target": "Jam2"
                },
                "Trim28_Kdelr3": {
                    "id": "Trim28_Kdelr3",
                    "type": null,
                    "score": null,
                    "reversable": false,
                    "correlations": {
                        "group2": -0.3309351298170966
                    },
                    "regulatory_source": "Trim28",
                    "regulatory_target": "Kdelr3"
                },
                "Trim28_Kdm5b": {
                    "id": "Trim28_Kdm5b",
                    "type": null,
                    "score": null,
                    "reversable": false,
                    "correlations": {
                        "group2": 0.3538347563767339
                    },
                    "regulatory_source": "Trim28",
                    "regulatory_target": "Kdm5b"
                },
                "Trim28_Kif5b": {
                    "id": "Trim28_Kif5b",
                    "type": null,
                    "score": null,
                    "reversable": false,
                    "correlations": {
                        "group2": -0.2159967215864713
                    },
                    "regulatory_source": "Trim28",
                    "regulatory_target": "Kif5b"
                },
                "Trim28_Klf2": {
                    "id": "Trim28_Klf2",
                    "type": null,
                    "score": null,
                    "reversable": false,
                    "correlations": {
                        "group2": 0.2900582692399884
                    },
                    "regulatory_source": "Trim28",
                    "regulatory_target": "Klf2"
                },
                "Trim28_Klf6": {
                    "id": "Trim28_Klf6",
                    "type": null,
                    "score": null,
                    "reversable": false,
                    "correlations": {
                        "group2": -0.23140127145458303
                    },
                    "regulatory_source": "Trim28",
                    "regulatory_target": "Klf6"
                },
                "Trim28_L1td1": {
                    "id": "Trim28_L1td1",
                    "type": null,
                    "score": null,
                    "reversable": false,
                    "correlations": {
                        "group2": 0.3782653414566224
                    },
                    "regulatory_source": "Trim28",
                    "regulatory_target": "L1td1"
                },
                "Trim28_Lamp1": {
                    "id": "Trim28_Lamp1",
                    "type": null,
                    "score": null,
                    "reversable": false,
                    "correlations": {
                        "group2": -0.25800976967392475
                    },
                    "regulatory_source": "Trim28",
                    "regulatory_target": "Lamp1"
                },
                "Trim28_Lgals1": {
                    "id": "Trim28_Lgals1",
                    "type": null,
                    "score": null,
                    "reversable": false,
                    "correlations": {
                        "group2": -0.3018212834593981
                    },
                    "regulatory_source": "Trim28",
                    "regulatory_target": "Lgals1"
                },
                "Trim28_Lgals3": {
                    "id": "Trim28_Lgals3",
                    "type": null,
                    "score": null,
                    "reversable": false,
                    "correlations": {
                        "group2": -0.3049689058502356
                    },
                    "regulatory_source": "Trim28",
                    "regulatory_target": "Lgals3"
                },
                "Trim28_Limd2": {
                    "id": "Trim28_Limd2",
                    "type": null,
                    "score": null,
                    "reversable": false,
                    "correlations": {
                        "group2": -0.24461834301539703
                    },
                    "regulatory_source": "Trim28",
                    "regulatory_target": "Limd2"
                },
                "Trim28_Lims1": {
                    "id": "Trim28_Lims1",
                    "type": null,
                    "score": null,
                    "reversable": false,
                    "correlations": {
                        "group2": -0.27821718780358506
                    },
                    "regulatory_source": "Trim28",
                    "regulatory_target": "Lims1"
                },
                "Trim28_Lmna": {
                    "id": "Trim28_Lmna",
                    "type": null,
                    "score": null,
                    "reversable": false,
                    "correlations": {
                        "group2": -0.34840224651690493
                    },
                    "regulatory_source": "Trim28",
                    "regulatory_target": "Lmna"
                },
                "Trim28_Lpp": {
                    "id": "Trim28_Lpp",
                    "type": null,
                    "score": null,
                    "reversable": false,
                    "correlations": {
                        "group2": -0.32659168950013534
                    },
                    "regulatory_source": "Trim28",
                    "regulatory_target": "Lpp"
                },
                "Trim28_Lrrc58": {
                    "id": "Trim28_Lrrc58",
                    "type": null,
                    "score": null,
                    "reversable": false,
                    "correlations": {
                        "group2": -0.44774599339058174
                    },
                    "regulatory_source": "Trim28",
                    "regulatory_target": "Lrrc58"
                },
                "Trim28_Lsm7": {
                    "id": "Trim28_Lsm7",
                    "type": null,
                    "score": null,
                    "reversable": false,
                    "correlations": {
                        "group2": 0.3012069601142156
                    },
                    "regulatory_source": "Trim28",
                    "regulatory_target": "Lsm7"
                },
                "Trim28_Lsp1": {
                    "id": "Trim28_Lsp1",
                    "type": null,
                    "score": null,
                    "reversable": false,
                    "correlations": {
                        "group2": -0.2870489185990532
                    },
                    "regulatory_source": "Trim28",
                    "regulatory_target": "Lsp1"
                },
                "Trim28_Lxn": {
                    "id": "Trim28_Lxn",
                    "type": null,
                    "score": null,
                    "reversable": false,
                    "correlations": {
                        "group2": -0.31116880762058
                    },
                    "regulatory_source": "Trim28",
                    "regulatory_target": "Lxn"
                },
                "Trim28_Maged1": {
                    "id": "Trim28_Maged1",
                    "type": null,
                    "score": null,
                    "reversable": false,
                    "correlations": {
                        "group2": -0.27538030962746773
                    },
                    "regulatory_source": "Trim28",
                    "regulatory_target": "Maged1"
                },
                "Trim28_Malat1": {
                    "id": "Trim28_Malat1",
                    "type": null,
                    "score": null,
                    "reversable": false,
                    "correlations": {
                        "group2": -0.43963821642162526
                    },
                    "regulatory_source": "Trim28",
                    "regulatory_target": "Malat1"
                },
                "Trim28_Map1b": {
                    "id": "Trim28_Map1b",
                    "type": null,
                    "score": null,
                    "reversable": false,
                    "correlations": {
                        "group2": -0.2816606155042586
                    },
                    "regulatory_source": "Trim28",
                    "regulatory_target": "Map1b"
                },
                "Trim28_Mbnl2": {
                    "id": "Trim28_Mbnl2",
                    "type": null,
                    "score": null,
                    "reversable": false,
                    "correlations": {
                        "group2": -0.6354692852910833
                    },
                    "regulatory_source": "Trim28",
                    "regulatory_target": "Mbnl2"
                },
                "Trim28_Mdm2": {
                    "id": "Trim28_Mdm2",
                    "type": null,
                    "score": null,
                    "reversable": false,
                    "correlations": {
                        "group2": -0.3994008295410493
                    },
                    "regulatory_source": "Trim28",
                    "regulatory_target": "Mdm2"
                },
                "Trim28_Meg3": {
                    "id": "Trim28_Meg3",
                    "type": null,
                    "score": null,
                    "reversable": false,
                    "correlations": {
                        "group2": -0.558391258495893
                    },
                    "regulatory_source": "Trim28",
                    "regulatory_target": "Meg3"
                },
                "Trim28_Mfap2": {
                    "id": "Trim28_Mfap2",
                    "type": null,
                    "score": null,
                    "reversable": false,
                    "correlations": {
                        "group2": -0.2870489185990532
                    },
                    "regulatory_source": "Trim28",
                    "regulatory_target": "Mfap2"
                },
                "Trim28_Mkrn1": {
                    "id": "Trim28_Mkrn1",
                    "type": null,
                    "score": null,
                    "reversable": false,
                    "correlations": {
                        "group2": 0.7784866117590118
                    },
                    "regulatory_source": "Trim28",
                    "regulatory_target": "Mkrn1"
                },
                "Trim28_Morc1": {
                    "id": "Trim28_Morc1",
                    "type": null,
                    "score": null,
                    "reversable": false,
                    "correlations": {
                        "group2": 0.32329073267572733
                    },
                    "regulatory_source": "Trim28",
                    "regulatory_target": "Morc1"
                },
                "Trim28_Mpc1": {
                    "id": "Trim28_Mpc1",
                    "type": null,
                    "score": null,
                    "reversable": false,
                    "correlations": {
                        "group2": -0.2550244834757896
                    },
                    "regulatory_source": "Trim28",
                    "regulatory_target": "Mpc1"
                },
                "Trim28_Mpc2": {
                    "id": "Trim28_Mpc2",
                    "type": null,
                    "score": null,
                    "reversable": false,
                    "correlations": {
                        "group2": -0.2985307507458215
                    },
                    "regulatory_source": "Trim28",
                    "regulatory_target": "Mpc2"
                },
                "Trim28_Mrpl33": {
                    "id": "Trim28_Mrpl33",
                    "type": null,
                    "score": null,
                    "reversable": false,
                    "correlations": {
                        "group2": -0.29552897391674215
                    },
                    "regulatory_source": "Trim28",
                    "regulatory_target": "Mrpl33"
                },
                "Trim28_Mt2": {
                    "id": "Trim28_Mt2",
                    "type": null,
                    "score": null,
                    "reversable": false,
                    "correlations": {
                        "group2": 0.4713206510185609
                    },
                    "regulatory_source": "Trim28",
                    "regulatory_target": "Mt2"
                },
                "Trim28_Mtch1": {
                    "id": "Trim28_Mtch1",
                    "type": null,
                    "score": null,
                    "reversable": false,
                    "correlations": {
                        "group2": -0.2336008484277686
                    },
                    "regulatory_source": "Trim28",
                    "regulatory_target": "Mtch1"
                },
                "Trim28_Mtdh": {
                    "id": "Trim28_Mtdh",
                    "type": null,
                    "score": null,
                    "reversable": false,
                    "correlations": {
                        "group2": -0.31869752125028933
                    },
                    "regulatory_source": "Trim28",
                    "regulatory_target": "Mtdh"
                },
                "Trim28_Mtf2": {
                    "id": "Trim28_Mtf2",
                    "type": null,
                    "score": null,
                    "reversable": false,
                    "correlations": {
                        "group2": 0.32241779173115453
                    },
                    "regulatory_source": "Trim28",
                    "regulatory_target": "Mtf2"
                },
                "Trim28_Mybl2": {
                    "id": "Trim28_Mybl2",
                    "type": null,
                    "score": null,
                    "reversable": false,
                    "correlations": {
                        "group2": 0.5575783651932225
                    },
                    "regulatory_source": "Trim28",
                    "regulatory_target": "Mybl2"
                },
                "Trim28_Myeov2": {
                    "id": "Trim28_Myeov2",
                    "type": null,
                    "score": null,
                    "reversable": false,
                    "correlations": {
                        "group2": -0.3457868787726416
                    },
                    "regulatory_source": "Trim28",
                    "regulatory_target": "Myeov2"
                },
                "Trim28_Myh10": {
                    "id": "Trim28_Myh10",
                    "type": null,
                    "score": null,
                    "reversable": false,
                    "correlations": {
                        "group2": -0.6601247302339084
                    },
                    "regulatory_source": "Trim28",
                    "regulatory_target": "Myh10"
                },
                "Trim28_Myl12a": {
                    "id": "Trim28_Myl12a",
                    "type": null,
                    "score": null,
                    "reversable": false,
                    "correlations": {
                        "group2": -0.32757614031048626
                    },
                    "regulatory_source": "Trim28",
                    "regulatory_target": "Myl12a"
                },
                "Trim28_Mylpf": {
                    "id": "Trim28_Mylpf",
                    "type": null,
                    "score": null,
                    "reversable": false,
                    "correlations": {
                        "group2": 0.5116867477260937
                    },
                    "regulatory_source": "Trim28",
                    "regulatory_target": "Mylpf"
                },
                "Trim28_Ncam1": {
                    "id": "Trim28_Ncam1",
                    "type": null,
                    "score": null,
                    "reversable": false,
                    "correlations": {
                        "group2": -0.34129897337676
                    },
                    "regulatory_source": "Trim28",
                    "regulatory_target": "Ncam1"
                },
                "Trim28_Ndufa13": {
                    "id": "Trim28_Ndufa13",
                    "type": null,
                    "score": null,
                    "reversable": false,
                    "correlations": {
                        "group2": -0.31466344951312736
                    },
                    "regulatory_source": "Trim28",
                    "regulatory_target": "Ndufa13"
                },
                "Trim28_Ndufa8": {
                    "id": "Trim28_Ndufa8",
                    "type": null,
                    "score": null,
                    "reversable": false,
                    "correlations": {
                        "group2": -0.28619540345620215
                    },
                    "regulatory_source": "Trim28",
                    "regulatory_target": "Ndufa8"
                },
                "Trim28_Neat1": {
                    "id": "Trim28_Neat1",
                    "type": null,
                    "score": null,
                    "reversable": false,
                    "correlations": {
                        "group2": -0.504422893939519
                    },
                    "regulatory_source": "Trim28",
                    "regulatory_target": "Neat1"
                },
                "Trim28_Nfkbia": {
                    "id": "Trim28_Nfkbia",
                    "type": null,
                    "score": null,
                    "reversable": false,
                    "correlations": {
                        "group2": -0.371065958388381
                    },
                    "regulatory_source": "Trim28",
                    "regulatory_target": "Nfkbia"
                },
                "Trim28_Nupr1": {
                    "id": "Trim28_Nupr1",
                    "type": null,
                    "score": null,
                    "reversable": false,
                    "correlations": {
                        "group2": -0.3548708712743723
                    },
                    "regulatory_source": "Trim28",
                    "regulatory_target": "Nupr1"
                },
                "Trim28_Oat": {
                    "id": "Trim28_Oat",
                    "type": null,
                    "score": null,
                    "reversable": false,
                    "correlations": {
                        "group2": -0.2407710672549141
                    },
                    "regulatory_source": "Trim28",
                    "regulatory_target": "Oat"
                },
                "Trim28_P3h4": {
                    "id": "Trim28_P3h4",
                    "type": null,
                    "score": null,
                    "reversable": false,
                    "correlations": {
                        "group2": -0.5265561331146622
                    },
                    "regulatory_source": "Trim28",
                    "regulatory_target": "P3h4"
                },
                "Trim28_P4hb": {
                    "id": "Trim28_P4hb",
                    "type": null,
                    "score": null,
                    "reversable": false,
                    "correlations": {
                        "group2": -0.29114599143671055
                    },
                    "regulatory_source": "Trim28",
                    "regulatory_target": "P4hb"
                },
                "Trim28_Pafah1b2": {
                    "id": "Trim28_Pafah1b2",
                    "type": null,
                    "score": null,
                    "reversable": false,
                    "correlations": {
                        "group2": -0.281483969838506
                    },
                    "regulatory_source": "Trim28",
                    "regulatory_target": "Pafah1b2"
                },
                "Trim28_Palld": {
                    "id": "Trim28_Palld",
                    "type": null,
                    "score": null,
                    "reversable": false,
                    "correlations": {
                        "group2": 0.44667573169688346
                    },
                    "regulatory_source": "Trim28",
                    "regulatory_target": "Palld"
                },
                "Trim28_Parva": {
                    "id": "Trim28_Parva",
                    "type": null,
                    "score": null,
                    "reversable": false,
                    "correlations": {
                        "group2": -0.4684396459443054
                    },
                    "regulatory_source": "Trim28",
                    "regulatory_target": "Parva"
                },
                "Trim28_Pcolce": {
                    "id": "Trim28_Pcolce",
                    "type": null,
                    "score": null,
                    "reversable": false,
                    "correlations": {
                        "group2": -0.34842402703498404
                    },
                    "regulatory_source": "Trim28",
                    "regulatory_target": "Pcolce"
                },
                "Trim28_Pdia3": {
                    "id": "Trim28_Pdia3",
                    "type": null,
                    "score": null,
                    "reversable": false,
                    "correlations": {
                        "group2": -0.3833631781262136
                    },
                    "regulatory_source": "Trim28",
                    "regulatory_target": "Pdia3"
                },
                "Trim28_Pdlim7": {
                    "id": "Trim28_Pdlim7",
                    "type": null,
                    "score": null,
                    "reversable": false,
                    "correlations": {
                        "group2": -0.289275922156748
                    },
                    "regulatory_source": "Trim28",
                    "regulatory_target": "Pdlim7"
                },
                "Trim28_Pgls": {
                    "id": "Trim28_Pgls",
                    "type": null,
                    "score": null,
                    "reversable": false,
                    "correlations": {
                        "group2": -0.2990961518417873
                    },
                    "regulatory_source": "Trim28",
                    "regulatory_target": "Pgls"
                },
                "Trim28_Pgrmc1": {
                    "id": "Trim28_Pgrmc1",
                    "type": null,
                    "score": null,
                    "reversable": false,
                    "correlations": {
                        "group2": -0.42919214360082725
                    },
                    "regulatory_source": "Trim28",
                    "regulatory_target": "Pgrmc1"
                },
                "Trim28_Phlda1": {
                    "id": "Trim28_Phlda1",
                    "type": null,
                    "score": null,
                    "reversable": false,
                    "correlations": {
                        "group2": -0.2619866529583749
                    },
                    "regulatory_source": "Trim28",
                    "regulatory_target": "Phlda1"
                },
                "Trim28_Phlda3": {
                    "id": "Trim28_Phlda3",
                    "type": null,
                    "score": null,
                    "reversable": false,
                    "correlations": {
                        "group2": -0.5335559491734904
                    },
                    "regulatory_source": "Trim28",
                    "regulatory_target": "Phlda3"
                },
                "Trim28_Phldb2": {
                    "id": "Trim28_Phldb2",
                    "type": null,
                    "score": null,
                    "reversable": false,
                    "correlations": {
                        "group2": -0.2870489185990532
                    },
                    "regulatory_source": "Trim28",
                    "regulatory_target": "Phldb2"
                },
                "Trim28_Plk2": {
                    "id": "Trim28_Plk2",
                    "type": null,
                    "score": null,
                    "reversable": false,
                    "correlations": {
                        "group2": -0.40215719507460274
                    },
                    "regulatory_source": "Trim28",
                    "regulatory_target": "Plk2"
                },
                "Trim28_Postn": {
                    "id": "Trim28_Postn",
                    "type": null,
                    "score": null,
                    "reversable": false,
                    "correlations": {
                        "group2": -0.2824354026192296
                    },
                    "regulatory_source": "Trim28",
                    "regulatory_target": "Postn"
                },
                "Trim28_Ppib": {
                    "id": "Trim28_Ppib",
                    "type": null,
                    "score": null,
                    "reversable": false,
                    "correlations": {
                        "group2": -0.24932645356250374
                    },
                    "regulatory_source": "Trim28",
                    "regulatory_target": "Ppib"
                },
                "Trim28_Ppic": {
                    "id": "Trim28_Ppic",
                    "type": null,
                    "score": null,
                    "reversable": false,
                    "correlations": {
                        "group2": -0.4275342807938734
                    },
                    "regulatory_source": "Trim28",
                    "regulatory_target": "Ppic"
                },
                "Trim28_Prdx5": {
                    "id": "Trim28_Prdx5",
                    "type": null,
                    "score": null,
                    "reversable": false,
                    "correlations": {
                        "group2": -0.23434394358358224
                    },
                    "regulatory_source": "Trim28",
                    "regulatory_target": "Prdx5"
                },
                "Trim28_Prnp": {
                    "id": "Trim28_Prnp",
                    "type": null,
                    "score": null,
                    "reversable": false,
                    "correlations": {
                        "group2": -0.4929300793058161
                    },
                    "regulatory_source": "Trim28",
                    "regulatory_target": "Prnp"
                },
                "Trim28_Prrx2": {
                    "id": "Trim28_Prrx2",
                    "type": null,
                    "score": null,
                    "reversable": false,
                    "correlations": {
                        "group2": -0.3095080716047895
                    },
                    "regulatory_source": "Trim28",
                    "regulatory_target": "Prrx2"
                },
                "Trim28_Psap": {
                    "id": "Trim28_Psap",
                    "type": null,
                    "score": null,
                    "reversable": false,
                    "correlations": {
                        "group2": -0.2684802411364619
                    },
                    "regulatory_source": "Trim28",
                    "regulatory_target": "Psap"
                },
                "Trim28_Ptms": {
                    "id": "Trim28_Ptms",
                    "type": null,
                    "score": null,
                    "reversable": false,
                    "correlations": {
                        "group2": -0.24578426548528542
                    },
                    "regulatory_source": "Trim28",
                    "regulatory_target": "Ptms"
                },
                "Trim28_Ptp4a2": {
                    "id": "Trim28_Ptp4a2",
                    "type": null,
                    "score": null,
                    "reversable": false,
                    "correlations": {
                        "group2": -0.2693696446573031
                    },
                    "regulatory_source": "Trim28",
                    "regulatory_target": "Ptp4a2"
                },
                "Trim28_Ptrf": {
                    "id": "Trim28_Ptrf",
                    "type": null,
                    "score": null,
                    "reversable": false,
                    "correlations": {
                        "group2": -0.37906416325887404
                    },
                    "regulatory_source": "Trim28",
                    "regulatory_target": "Ptrf"
                },
                "Trim28_Rab11a": {
                    "id": "Trim28_Rab11a",
                    "type": null,
                    "score": null,
                    "reversable": false,
                    "correlations": {
                        "group2": -0.34519507618438383
                    },
                    "regulatory_source": "Trim28",
                    "regulatory_target": "Rab11a"
                },
                "Trim28_Rab18": {
                    "id": "Trim28_Rab18",
                    "type": null,
                    "score": null,
                    "reversable": false,
                    "correlations": {
                        "group2": -0.2576606951802406
                    },
                    "regulatory_source": "Trim28",
                    "regulatory_target": "Rab18"
                },
                "Trim28_Rab2a": {
                    "id": "Trim28_Rab2a",
                    "type": null,
                    "score": null,
                    "reversable": false,
                    "correlations": {
                        "group2": -0.29288413691785586
                    },
                    "regulatory_source": "Trim28",
                    "regulatory_target": "Rab2a"
                },
                "Trim28_Rab34": {
                    "id": "Trim28_Rab34",
                    "type": null,
                    "score": null,
                    "reversable": false,
                    "correlations": {
                        "group2": -0.35190537794475735
                    },
                    "regulatory_source": "Trim28",
                    "regulatory_target": "Rab34"
                },
                "Trim28_Rala": {
                    "id": "Trim28_Rala",
                    "type": null,
                    "score": null,
                    "reversable": false,
                    "correlations": {
                        "group2": -0.2259939501351871
                    },
                    "regulatory_source": "Trim28",
                    "regulatory_target": "Rala"
                },
                "Trim28_Rasgrp2": {
                    "id": "Trim28_Rasgrp2",
                    "type": null,
                    "score": null,
                    "reversable": false,
                    "correlations": {
                        "group2": 0.5136784953858995
                    },
                    "regulatory_source": "Trim28",
                    "regulatory_target": "Rasgrp2"
                },
                "Trim28_Rbms1": {
                    "id": "Trim28_Rbms1",
                    "type": null,
                    "score": null,
                    "reversable": false,
                    "correlations": {
                        "group2": -0.45704513748436504
                    },
                    "regulatory_source": "Trim28",
                    "regulatory_target": "Rbms1"
                },
                "Trim28_Rbmxl2": {
                    "id": "Trim28_Rbmxl2",
                    "type": null,
                    "score": null,
                    "reversable": false,
                    "correlations": {
                        "group2": 0.445195960082046
                    },
                    "regulatory_source": "Trim28",
                    "regulatory_target": "Rbmxl2"
                },
                "Trim28_Rbpms2": {
                    "id": "Trim28_Rbpms2",
                    "type": null,
                    "score": null,
                    "reversable": false,
                    "correlations": {
                        "group2": 0.2790298962392332
                    },
                    "regulatory_source": "Trim28",
                    "regulatory_target": "Rbpms2"
                },
                "Trim28_Rcn1": {
                    "id": "Trim28_Rcn1",
                    "type": null,
                    "score": null,
                    "reversable": false,
                    "correlations": {
                        "group2": -0.40288715913890966
                    },
                    "regulatory_source": "Trim28",
                    "regulatory_target": "Rcn1"
                },
                "Trim28_Rcn2": {
                    "id": "Trim28_Rcn2",
                    "type": null,
                    "score": null,
                    "reversable": false,
                    "correlations": {
                        "group2": -0.21235485959172198
                    },
                    "regulatory_source": "Trim28",
                    "regulatory_target": "Rcn2"
                },
                "Trim28_Rcor2": {
                    "id": "Trim28_Rcor2",
                    "type": null,
                    "score": null,
                    "reversable": false,
                    "correlations": {
                        "group2": 0.35921803293564014
                    },
                    "regulatory_source": "Trim28",
                    "regulatory_target": "Rcor2"
                },
                "Trim28_Rexo2": {
                    "id": "Trim28_Rexo2",
                    "type": null,
                    "score": null,
                    "reversable": false,
                    "correlations": {
                        "group2": -0.3296500394124978
                    },
                    "regulatory_source": "Trim28",
                    "regulatory_target": "Rexo2"
                },
                "Trim28_Rhoc": {
                    "id": "Trim28_Rhoc",
                    "type": null,
                    "score": null,
                    "reversable": false,
                    "correlations": {
                        "group2": -0.28739963839176835
                    },
                    "regulatory_source": "Trim28",
                    "regulatory_target": "Rhoc"
                },
                "Trim28_Rnh1": {
                    "id": "Trim28_Rnh1",
                    "type": null,
                    "score": null,
                    "reversable": false,
                    "correlations": {
                        "group2": -0.2596055402346403
                    },
                    "regulatory_source": "Trim28",
                    "regulatory_target": "Rnh1"
                },
                "Trim28_Rock2": {
                    "id": "Trim28_Rock2",
                    "type": null,
                    "score": null,
                    "reversable": false,
                    "correlations": {
                        "group2": -0.34586578282267166
                    },
                    "regulatory_source": "Trim28",
                    "regulatory_target": "Rock2"
                },
                "Trim28_Romo1": {
                    "id": "Trim28_Romo1",
                    "type": null,
                    "score": null,
                    "reversable": false,
                    "correlations": {
                        "group2": -0.35753951458414224
                    },
                    "regulatory_source": "Trim28",
                    "regulatory_target": "Romo1"
                },
                "Trim28_Rpl27": {
                    "id": "Trim28_Rpl27",
                    "type": null,
                    "score": null,
                    "reversable": false,
                    "correlations": {
                        "group2": 0.2989943243863414
                    },
                    "regulatory_source": "Trim28",
                    "regulatory_target": "Rpl27"
                },
                "Trim28_Rpn1": {
                    "id": "Trim28_Rpn1",
                    "type": null,
                    "score": null,
                    "reversable": false,
                    "correlations": {
                        "group2": -0.2056900992146602
                    },
                    "regulatory_source": "Trim28",
                    "regulatory_target": "Rpn1"
                },
                "Trim28_Rps12": {
                    "id": "Trim28_Rps12",
                    "type": null,
                    "score": null,
                    "reversable": false,
                    "correlations": {
                        "group2": 0.43716295483060474
                    },
                    "regulatory_source": "Trim28",
                    "regulatory_target": "Rps12"
                },
                "Trim28_Rrbp1": {
                    "id": "Trim28_Rrbp1",
                    "type": null,
                    "score": null,
                    "reversable": false,
                    "correlations": {
                        "group2": -0.3129344528560818
                    },
                    "regulatory_source": "Trim28",
                    "regulatory_target": "Rrbp1"
                },
                "Trim28_Rtn4": {
                    "id": "Trim28_Rtn4",
                    "type": null,
                    "score": null,
                    "reversable": false,
                    "correlations": {
                        "group2": -0.2196540324389725
                    },
                    "regulatory_source": "Trim28",
                    "regulatory_target": "Rtn4"
                },
                "Trim28_S100a10": {
                    "id": "Trim28_S100a10",
                    "type": null,
                    "score": null,
                    "reversable": false,
                    "correlations": {
                        "group2": -0.3325483049571944
                    },
                    "regulatory_source": "Trim28",
                    "regulatory_target": "S100a10"
                },
                "Trim28_S100a11": {
                    "id": "Trim28_S100a11",
                    "type": null,
                    "score": null,
                    "reversable": false,
                    "correlations": {
                        "group2": -0.3492152134203524
                    },
                    "regulatory_source": "Trim28",
                    "regulatory_target": "S100a11"
                },
                "Trim28_S100a4": {
                    "id": "Trim28_S100a4",
                    "type": null,
                    "score": null,
                    "reversable": false,
                    "correlations": {
                        "group2": -0.3507681407256254
                    },
                    "regulatory_source": "Trim28",
                    "regulatory_target": "S100a4"
                },
                "Trim28_S100a6": {
                    "id": "Trim28_S100a6",
                    "type": null,
                    "score": null,
                    "reversable": false,
                    "correlations": {
                        "group2": -0.4927195359082107
                    },
                    "regulatory_source": "Trim28",
                    "regulatory_target": "S100a6"
                },
                "Trim28_Scand1": {
                    "id": "Trim28_Scand1",
                    "type": null,
                    "score": null,
                    "reversable": false,
                    "correlations": {
                        "group2": -0.5207335673898152
                    },
                    "regulatory_source": "Trim28",
                    "regulatory_target": "Scand1"
                },
                "Trim28_Sdc2": {
                    "id": "Trim28_Sdc2",
                    "type": null,
                    "score": null,
                    "reversable": false,
                    "correlations": {
                        "group2": -0.34738595875958966
                    },
                    "regulatory_source": "Trim28",
                    "regulatory_target": "Sdc2"
                },
                "Trim28_Sdc4": {
                    "id": "Trim28_Sdc4",
                    "type": null,
                    "score": null,
                    "reversable": false,
                    "correlations": {
                        "group2": -0.5323300224009732
                    },
                    "regulatory_source": "Trim28",
                    "regulatory_target": "Sdc4"
                },
                "Trim28_Sdcbp": {
                    "id": "Trim28_Sdcbp",
                    "type": null,
                    "score": null,
                    "reversable": false,
                    "correlations": {
                        "group2": -0.28647299633617623
                    },
                    "regulatory_source": "Trim28",
                    "regulatory_target": "Sdcbp"
                },
                "Trim28_Sdpr": {
                    "id": "Trim28_Sdpr",
                    "type": null,
                    "score": null,
                    "reversable": false,
                    "correlations": {
                        "group2": 0.2949493475513208
                    },
                    "regulatory_source": "Trim28",
                    "regulatory_target": "Sdpr"
                },
                "Trim28_Selk": {
                    "id": "Trim28_Selk",
                    "type": null,
                    "score": null,
                    "reversable": false,
                    "correlations": {
                        "group2": -0.25284863830012444
                    },
                    "regulatory_source": "Trim28",
                    "regulatory_target": "Selk"
                },
                "Trim28_Selm": {
                    "id": "Trim28_Selm",
                    "type": null,
                    "score": null,
                    "reversable": false,
                    "correlations": {
                        "group2": -0.45638439725630303
                    },
                    "regulatory_source": "Trim28",
                    "regulatory_target": "Selm"
                },
                "Trim28_Sep15": {
                    "id": "Trim28_Sep15",
                    "type": null,
                    "score": null,
                    "reversable": false,
                    "correlations": {
                        "group2": -0.3078436768327393
                    },
                    "regulatory_source": "Trim28",
                    "regulatory_target": "Sep15"
                },
                "Trim28_Sept1": {
                    "id": "Trim28_Sept1",
                    "type": null,
                    "score": null,
                    "reversable": false,
                    "correlations": {
                        "group2": 0.3599418222226163
                    },
                    "regulatory_source": "Trim28",
                    "regulatory_target": "Sept1"
                },
                "Trim28_Sept7": {
                    "id": "Trim28_Sept7",
                    "type": null,
                    "score": null,
                    "reversable": false,
                    "correlations": {
                        "group2": -0.334976642753253
                    },
                    "regulatory_source": "Trim28",
                    "regulatory_target": "Sept7"
                },
                "Trim28_Serf2": {
                    "id": "Trim28_Serf2",
                    "type": null,
                    "score": null,
                    "reversable": false,
                    "correlations": {
                        "group2": -0.24473186039985573
                    },
                    "regulatory_source": "Trim28",
                    "regulatory_target": "Serf2"
                },
                "Trim28_Serpinb6a": {
                    "id": "Trim28_Serpinb6a",
                    "type": null,
                    "score": null,
                    "reversable": false,
                    "correlations": {
                        "group2": -0.3097112329883289
                    },
                    "regulatory_source": "Trim28",
                    "regulatory_target": "Serpinb6a"
                },
                "Trim28_Serpine1": {
                    "id": "Trim28_Serpine1",
                    "type": null,
                    "score": null,
                    "reversable": false,
                    "correlations": {
                        "group2": -0.3207524098438775
                    },
                    "regulatory_source": "Trim28",
                    "regulatory_target": "Serpine1"
                },
                "Trim28_Serpinh1": {
                    "id": "Trim28_Serpinh1",
                    "type": null,
                    "score": null,
                    "reversable": false,
                    "correlations": {
                        "group2": -0.5419172007457881
                    },
                    "regulatory_source": "Trim28",
                    "regulatory_target": "Serpinh1"
                },
                "Trim28_Sh3glb1": {
                    "id": "Trim28_Sh3glb1",
                    "type": null,
                    "score": null,
                    "reversable": false,
                    "correlations": {
                        "group2": -0.2626426328120506
                    },
                    "regulatory_source": "Trim28",
                    "regulatory_target": "Sh3glb1"
                },
                "Trim28_Shmt1": {
                    "id": "Trim28_Shmt1",
                    "type": null,
                    "score": null,
                    "reversable": false,
                    "correlations": {
                        "group2": 0.3445787327856959
                    },
                    "regulatory_source": "Trim28",
                    "regulatory_target": "Shmt1"
                },
                "Trim28_Slc25a4": {
                    "id": "Trim28_Slc25a4",
                    "type": null,
                    "score": null,
                    "reversable": false,
                    "correlations": {
                        "group2": -0.3257817010908408
                    },
                    "regulatory_source": "Trim28",
                    "regulatory_target": "Slc25a4"
                },
                "Trim28_Slc2a3": {
                    "id": "Trim28_Slc2a3",
                    "type": null,
                    "score": null,
                    "reversable": false,
                    "correlations": {
                        "group2": 0.3470497600667209
                    },
                    "regulatory_source": "Trim28",
                    "regulatory_target": "Slc2a3"
                },
                "Trim28_Smap1": {
                    "id": "Trim28_Smap1",
                    "type": null,
                    "score": null,
                    "reversable": false,
                    "correlations": {
                        "group2": -0.38054459484628894
                    },
                    "regulatory_source": "Trim28",
                    "regulatory_target": "Smap1"
                },
                "Trim28_Sparc": {
                    "id": "Trim28_Sparc",
                    "type": null,
                    "score": null,
                    "reversable": false,
                    "correlations": {
                        "group2": -0.48049651159599815
                    },
                    "regulatory_source": "Trim28",
                    "regulatory_target": "Sparc"
                },
                "Trim28_Sptbn1": {
                    "id": "Trim28_Sptbn1",
                    "type": null,
                    "score": null,
                    "reversable": false,
                    "correlations": {
                        "group2": -0.35572065995379537
                    },
                    "regulatory_source": "Trim28",
                    "regulatory_target": "Sptbn1"
                },
                "Trim28_Sqstm1": {
                    "id": "Trim28_Sqstm1",
                    "type": null,
                    "score": null,
                    "reversable": false,
                    "correlations": {
                        "group2": -0.2392098207572832
                    },
                    "regulatory_source": "Trim28",
                    "regulatory_target": "Sqstm1"
                },
                "Trim28_Sri": {
                    "id": "Trim28_Sri",
                    "type": null,
                    "score": null,
                    "reversable": false,
                    "correlations": {
                        "group2": -0.310624517237137
                    },
                    "regulatory_source": "Trim28",
                    "regulatory_target": "Sri"
                },
                "Trim28_Srp14": {
                    "id": "Trim28_Srp14",
                    "type": null,
                    "score": null,
                    "reversable": false,
                    "correlations": {
                        "group2": -0.2831841797853399
                    },
                    "regulatory_source": "Trim28",
                    "regulatory_target": "Srp14"
                },
                "Trim28_Ssr1": {
                    "id": "Trim28_Ssr1",
                    "type": null,
                    "score": null,
                    "reversable": false,
                    "correlations": {
                        "group2": 0.32390210802383446
                    },
                    "regulatory_source": "Trim28",
                    "regulatory_target": "Ssr1"
                },
                "Trim28_Surf4": {
                    "id": "Trim28_Surf4",
                    "type": null,
                    "score": null,
                    "reversable": false,
                    "correlations": {
                        "group2": -0.20914421030403957
                    },
                    "regulatory_source": "Trim28",
                    "regulatory_target": "Surf4"
                },
                "Trim28_Syngr1": {
                    "id": "Trim28_Syngr1",
                    "type": null,
                    "score": null,
                    "reversable": false,
                    "correlations": {
                        "group2": 0.359475712692075
                    },
                    "regulatory_source": "Trim28",
                    "regulatory_target": "Syngr1"
                },
                "Trim28_Taf7": {
                    "id": "Trim28_Taf7",
                    "type": null,
                    "score": null,
                    "reversable": false,
                    "correlations": {
                        "group2": 0.5160824508086987
                    },
                    "regulatory_source": "Trim28",
                    "regulatory_target": "Taf7"
                },
                "Trim28_Tagln2": {
                    "id": "Trim28_Tagln2",
                    "type": null,
                    "score": null,
                    "reversable": false,
                    "correlations": {
                        "group2": -0.20189762207679982
                    },
                    "regulatory_source": "Trim28",
                    "regulatory_target": "Tagln2"
                },
                "Trim28_Tbca": {
                    "id": "Trim28_Tbca",
                    "type": null,
                    "score": null,
                    "reversable": false,
                    "correlations": {
                        "group2": -0.21114642041347145
                    },
                    "regulatory_source": "Trim28",
                    "regulatory_target": "Tbca"
                },
                "Trim28_Thbs1": {
                    "id": "Trim28_Thbs1",
                    "type": null,
                    "score": null,
                    "reversable": false,
                    "correlations": {
                        "group2": -0.2919616662371935
                    },
                    "regulatory_source": "Trim28",
                    "regulatory_target": "Thbs1"
                },
                "Trim28_Thy1": {
                    "id": "Trim28_Thy1",
                    "type": null,
                    "score": null,
                    "reversable": false,
                    "correlations": {
                        "group2": -0.333934461972039
                    },
                    "regulatory_source": "Trim28",
                    "regulatory_target": "Thy1"
                },
                "Trim28_Timp3": {
                    "id": "Trim28_Timp3",
                    "type": null,
                    "score": null,
                    "reversable": false,
                    "correlations": {
                        "group2": -0.5430213642657085
                    },
                    "regulatory_source": "Trim28",
                    "regulatory_target": "Timp3"
                },
                "Trim28_Tln1": {
                    "id": "Trim28_Tln1",
                    "type": null,
                    "score": null,
                    "reversable": false,
                    "correlations": {
                        "group2": -0.23601061602997028
                    },
                    "regulatory_source": "Trim28",
                    "regulatory_target": "Tln1"
                },
                "Trim28_Tmed3": {
                    "id": "Trim28_Tmed3",
                    "type": null,
                    "score": null,
                    "reversable": false,
                    "correlations": {
                        "group2": -0.3898466837154373
                    },
                    "regulatory_source": "Trim28",
                    "regulatory_target": "Tmed3"
                },
                "Trim28_Tmed9": {
                    "id": "Trim28_Tmed9",
                    "type": null,
                    "score": null,
                    "reversable": false,
                    "correlations": {
                        "group2": -0.2679259245434862
                    },
                    "regulatory_source": "Trim28",
                    "regulatory_target": "Tmed9"
                },
                "Trim28_Tmem176b": {
                    "id": "Trim28_Tmem176b",
                    "type": null,
                    "score": null,
                    "reversable": false,
                    "correlations": {
                        "group2": -0.61286705174986
                    },
                    "regulatory_source": "Trim28",
                    "regulatory_target": "Tmem176b"
                },
                "Trim28_Tmem59": {
                    "id": "Trim28_Tmem59",
                    "type": null,
                    "score": null,
                    "reversable": false,
                    "correlations": {
                        "group2": -0.4473868734899835
                    },
                    "regulatory_source": "Trim28",
                    "regulatory_target": "Tmem59"
                },
                "Trim28_Tnfrsf12a": {
                    "id": "Trim28_Tnfrsf12a",
                    "type": null,
                    "score": null,
                    "reversable": false,
                    "correlations": {
                        "group2": -0.30365156791278564
                    },
                    "regulatory_source": "Trim28",
                    "regulatory_target": "Tnfrsf12a"
                },
                "Trim28_Tpm1": {
                    "id": "Trim28_Tpm1",
                    "type": null,
                    "score": null,
                    "reversable": false,
                    "correlations": {
                        "group2": -0.5477467725144214
                    },
                    "regulatory_source": "Trim28",
                    "regulatory_target": "Tpm1"
                },
                "Trim28_Tpm2": {
                    "id": "Trim28_Tpm2",
                    "type": null,
                    "score": null,
                    "reversable": false,
                    "correlations": {
                        "group2": -0.3033187277008331
                    },
                    "regulatory_source": "Trim28",
                    "regulatory_target": "Tpm2"
                },
                "Trim28_Tram1": {
                    "id": "Trim28_Tram1",
                    "type": null,
                    "score": null,
                    "reversable": false,
                    "correlations": {
                        "group2": -0.22462685575219973
                    },
                    "regulatory_source": "Trim28",
                    "regulatory_target": "Tram1"
                },
                "Tspo_Trim28": {
                    "id": "Tspo_Trim28",
                    "type": null,
                    "score": null,
                    "reversable": false,
                    "correlations": {
                        "group2": -0.3827312381493834
                    },
                    "regulatory_source": "Trim28",
                    "regulatory_target": "Tspo"
                },
                "Ttc3_Trim28": {
                    "id": "Ttc3_Trim28",
                    "type": null,
                    "score": null,
                    "reversable": false,
                    "correlations": {
                        "group2": -0.20032174981975015
                    },
                    "regulatory_source": "Trim28",
                    "regulatory_target": "Ttc3"
                },
                "Txndc5_Trim28": {
                    "id": "Txndc5_Trim28",
                    "type": null,
                    "score": null,
                    "reversable": false,
                    "correlations": {
                        "group2": -0.3824268751035183
                    },
                    "regulatory_source": "Trim28",
                    "regulatory_target": "Txndc5"
                },
                "Ubc_Trim28": {
                    "id": "Ubc_Trim28",
                    "type": null,
                    "score": null,
                    "reversable": false,
                    "correlations": {
                        "group2": -0.25256911149767364
                    },
                    "regulatory_source": "Trim28",
                    "regulatory_target": "Ubc"
                },
                "Upp1_Trim28": {
                    "id": "Upp1_Trim28",
                    "type": null,
                    "score": null,
                    "reversable": false,
                    "correlations": {
                        "group2": 0.2694631492054996
                    },
                    "regulatory_source": "Trim28",
                    "regulatory_target": "Upp1"
                },
                "Utf1_Trim28": {
                    "id": "Utf1_Trim28",
                    "type": null,
                    "score": null,
                    "reversable": false,
                    "correlations": {
                        "group2": 0.5643640255536261
                    },
                    "regulatory_source": "Trim28",
                    "regulatory_target": "Utf1"
                },
                "Vim_Trim28": {
                    "id": "Vim_Trim28",
                    "type": null,
                    "score": null,
                    "reversable": false,
                    "correlations": {
                        "group2": -0.3229954042865227
                    },
                    "regulatory_source": "Trim28",
                    "regulatory_target": "Vim"
                },
                "Vmp1_Trim28": {
                    "id": "Vmp1_Trim28",
                    "type": null,
                    "score": null,
                    "reversable": false,
                    "correlations": {
                        "group2": -0.28939365172374504
                    },
                    "regulatory_source": "Trim28",
                    "regulatory_target": "Vmp1"
                },
                "Wls_Trim28": {
                    "id": "Wls_Trim28",
                    "type": null,
                    "score": null,
                    "reversable": false,
                    "correlations": {
                        "group2": -0.5005726555122292
                    },
                    "regulatory_source": "Trim28",
                    "regulatory_target": "Wls"
                },
                "Zfp57_Trim28": {
                    "id": "Zfp57_Trim28",
                    "type": null,
                    "score": null,
                    "reversable": false,
                    "correlations": {
                        "group2": 0.41503729660575045
                    },
                    "regulatory_source": "Trim28",
                    "regulatory_target": "Zfp57"
                },
                "Zyx_Trim28": {
                    "id": "Zyx_Trim28",
                    "type": null,
                    "score": null,
                    "reversable": false,
                    "correlations": {
                        "group2": -0.4164720316848432
                    },
                    "regulatory_source": "Trim28",
                    "regulatory_target": "Zyx"
                },
                "Trp53_2810417H13Rik": {
                    "id": "Trp53_2810417H13Rik",
                    "type": null,
                    "score": null,
                    "reversable": false,
                    "correlations": {
                        "group2": 0.38407354360200424
                    },
                    "regulatory_source": "Trp53",
                    "regulatory_target": "2810417H13Rik"
                },
                "Trp53_Abracl": {
                    "id": "Trp53_Abracl",
                    "type": null,
                    "score": null,
                    "reversable": false,
                    "correlations": {
                        "group2": -0.3523716401028446
                    },
                    "regulatory_source": "Trp53",
                    "regulatory_target": "Abracl"
                },
                "Trp53_Actn1": {
                    "id": "Trp53_Actn1",
                    "type": null,
                    "score": null,
                    "reversable": false,
                    "correlations": {
                        "group2": -0.2607677623744273
                    },
                    "regulatory_source": "Trp53",
                    "regulatory_target": "Actn1"
                },
                "Trp53_Ahnak": {
                    "id": "Trp53_Ahnak",
                    "type": null,
                    "score": null,
                    "reversable": false,
                    "correlations": {
                        "group2": -0.3901848767207046
                    },
                    "regulatory_source": "Trp53",
                    "regulatory_target": "Ahnak"
                },
                "Trp53_Akr1a1": {
                    "id": "Trp53_Akr1a1",
                    "type": null,
                    "score": null,
                    "reversable": false,
                    "correlations": {
                        "group2": -0.23906790057165062
                    },
                    "regulatory_source": "Trp53",
                    "regulatory_target": "Akr1a1"
                },
                "Trp53_Alpl": {
                    "id": "Trp53_Alpl",
                    "type": null,
                    "score": null,
                    "reversable": false,
                    "correlations": {
                        "group2": 0.48733489951572445
                    },
                    "regulatory_source": "Trp53",
                    "regulatory_target": "Alpl"
                },
                "Trp53_Anxa1": {
                    "id": "Trp53_Anxa1",
                    "type": null,
                    "score": null,
                    "reversable": false,
                    "correlations": {
                        "group2": -0.3796806033112839
                    },
                    "regulatory_source": "Trp53",
                    "regulatory_target": "Anxa1"
                },
                "Trp53_Anxa2": {
                    "id": "Trp53_Anxa2",
                    "type": null,
                    "score": null,
                    "reversable": false,
                    "correlations": {
                        "group2": -0.4376735060245754
                    },
                    "regulatory_source": "Trp53",
                    "regulatory_target": "Anxa2"
                },
                "Trp53_Anxa3": {
                    "id": "Trp53_Anxa3",
                    "type": null,
                    "score": null,
                    "reversable": false,
                    "correlations": {
                        "group2": -0.36328225441327255
                    },
                    "regulatory_source": "Trp53",
                    "regulatory_target": "Anxa3"
                },
                "Trp53_Anxa5": {
                    "id": "Trp53_Anxa5",
                    "type": null,
                    "score": null,
                    "reversable": false,
                    "correlations": {
                        "group2": -0.33677537532753904
                    },
                    "regulatory_source": "Trp53",
                    "regulatory_target": "Anxa5"
                },
                "Trp53_Anxa6": {
                    "id": "Trp53_Anxa6",
                    "type": null,
                    "score": null,
                    "reversable": false,
                    "correlations": {
                        "group2": -0.3430789134471746
                    },
                    "regulatory_source": "Trp53",
                    "regulatory_target": "Anxa6"
                },
                "Trp53_Ap1s1": {
                    "id": "Trp53_Ap1s1",
                    "type": null,
                    "score": null,
                    "reversable": false,
                    "correlations": {
                        "group2": -0.20469186530091388
                    },
                    "regulatory_source": "Trp53",
                    "regulatory_target": "Ap1s1"
                },
                "Trp53_Ap2m1": {
                    "id": "Trp53_Ap2m1",
                    "type": null,
                    "score": null,
                    "reversable": false,
                    "correlations": {
                        "group2": 0.2196562067303805
                    },
                    "regulatory_source": "Trp53",
                    "regulatory_target": "Ap2m1"
                },
                "Trp53_Ap2s1": {
                    "id": "Trp53_Ap2s1",
                    "type": null,
                    "score": null,
                    "reversable": false,
                    "correlations": {
                        "group2": -0.2245929193413538
                    },
                    "regulatory_source": "Trp53",
                    "regulatory_target": "Ap2s1"
                },
                "Trp53_Ap3s1": {
                    "id": "Trp53_Ap3s1",
                    "type": null,
                    "score": null,
                    "reversable": false,
                    "correlations": {
                        "group2": -0.49235085132289536
                    },
                    "regulatory_source": "Trp53",
                    "regulatory_target": "Ap3s1"
                },
                "Trp53_Apoe": {
                    "id": "Trp53_Apoe",
                    "type": null,
                    "score": null,
                    "reversable": false,
                    "correlations": {
                        "group2": 0.3011229934897665
                    },
                    "regulatory_source": "Trp53",
                    "regulatory_target": "Apoe"
                },
                "Trp53_App": {
                    "id": "Trp53_App",
                    "type": null,
                    "score": null,
                    "reversable": false,
                    "correlations": {
                        "group2": -0.5938962277066749
                    },
                    "regulatory_source": "Trp53",
                    "regulatory_target": "App"
                },
                "Trp53_Arhgdib": {
                    "id": "Trp53_Arhgdib",
                    "type": null,
                    "score": null,
                    "reversable": false,
                    "correlations": {
                        "group2": -0.363507466403169
                    },
                    "regulatory_source": "Trp53",
                    "regulatory_target": "Arhgdib"
                },
                "Trp53_Arpc1a": {
                    "id": "Trp53_Arpc1a",
                    "type": null,
                    "score": null,
                    "reversable": false,
                    "correlations": {
                        "group2": 0.31568603336167117
                    },
                    "regulatory_source": "Trp53",
                    "regulatory_target": "Arpc1a"
                },
                "Trp53_Arpc1b": {
                    "id": "Trp53_Arpc1b",
                    "type": null,
                    "score": null,
                    "reversable": false,
                    "correlations": {
                        "group2": -0.3470915421401333
                    },
                    "regulatory_source": "Trp53",
                    "regulatory_target": "Arpc1b"
                },
                "Trp53_Arpc2": {
                    "id": "Trp53_Arpc2",
                    "type": null,
                    "score": null,
                    "reversable": false,
                    "correlations": {
                        "group2": -0.39389861343655513
                    },
                    "regulatory_source": "Trp53",
                    "regulatory_target": "Arpc2"
                },
                "Trp53_Atf5": {
                    "id": "Trp53_Atf5",
                    "type": null,
                    "score": null,
                    "reversable": false,
                    "correlations": {
                        "group2": -0.35154944424983003
                    },
                    "regulatory_source": "Trp53",
                    "regulatory_target": "Atf5"
                },
                "Trp53_Atp2b1": {
                    "id": "Trp53_Atp2b1",
                    "type": null,
                    "score": null,
                    "reversable": false,
                    "correlations": {
                        "group2": -0.3569691782606338
                    },
                    "regulatory_source": "Trp53",
                    "regulatory_target": "Atp2b1"
                },
                "Trp53_Atp6v0b": {
                    "id": "Trp53_Atp6v0b",
                    "type": null,
                    "score": null,
                    "reversable": false,
                    "correlations": {
                        "group2": -0.2822440717177559
                    },
                    "regulatory_source": "Trp53",
                    "regulatory_target": "Atp6v0b"
                },
                "Trp53_Atp6v0e": {
                    "id": "Trp53_Atp6v0e",
                    "type": null,
                    "score": null,
                    "reversable": false,
                    "correlations": {
                        "group2": -0.28467225087829995
                    },
                    "regulatory_source": "Trp53",
                    "regulatory_target": "Atp6v0e"
                },
                "Trp53_Atp6v1g1": {
                    "id": "Trp53_Atp6v1g1",
                    "type": null,
                    "score": null,
                    "reversable": false,
                    "correlations": {
                        "group2": -0.27054861817855946
                    },
                    "regulatory_source": "Trp53",
                    "regulatory_target": "Atp6v1g1"
                },
                "Trp53_Atxn10": {
                    "id": "Trp53_Atxn10",
                    "type": null,
                    "score": null,
                    "reversable": false,
                    "correlations": {
                        "group2": -0.24506241483695299
                    },
                    "regulatory_source": "Trp53",
                    "regulatory_target": "Atxn10"
                },
                "Trp53_Axl": {
                    "id": "Trp53_Axl",
                    "type": null,
                    "score": null,
                    "reversable": false,
                    "correlations": {
                        "group2": -0.4950848556962568
                    },
                    "regulatory_source": "Trp53",
                    "regulatory_target": "Axl"
                },
                "Trp53_B2m": {
                    "id": "Trp53_B2m",
                    "type": null,
                    "score": null,
                    "reversable": false,
                    "correlations": {
                        "group2": -0.3546352418177921
                    },
                    "regulatory_source": "Trp53",
                    "regulatory_target": "B2m"
                },
                "Trp53_Basp1": {
                    "id": "Trp53_Basp1",
                    "type": null,
                    "score": null,
                    "reversable": false,
                    "correlations": {
                        "group2": -0.36923051915945876
                    },
                    "regulatory_source": "Trp53",
                    "regulatory_target": "Basp1"
                },
                "Trp53_Bcap31": {
                    "id": "Trp53_Bcap31",
                    "type": null,
                    "score": null,
                    "reversable": false,
                    "correlations": {
                        "group2": -0.34144615064290584
                    },
                    "regulatory_source": "Trp53",
                    "regulatory_target": "Bcap31"
                },
                "Trp53_Bri3": {
                    "id": "Trp53_Bri3",
                    "type": null,
                    "score": null,
                    "reversable": false,
                    "correlations": {
                        "group2": -0.28705437320340943
                    },
                    "regulatory_source": "Trp53",
                    "regulatory_target": "Bri3"
                },
                "Trp53_Brk1": {
                    "id": "Trp53_Brk1",
                    "type": null,
                    "score": null,
                    "reversable": false,
                    "correlations": {
                        "group2": -0.3053977742494623
                    },
                    "regulatory_source": "Trp53",
                    "regulatory_target": "Brk1"
                },
                "Trp53_Bsg": {
                    "id": "Trp53_Bsg",
                    "type": null,
                    "score": null,
                    "reversable": false,
                    "correlations": {
                        "group2": -0.40257015158677617
                    },
                    "regulatory_source": "Trp53",
                    "regulatory_target": "Bsg"
                },
                "Trp53_Btg1": {
                    "id": "Trp53_Btg1",
                    "type": null,
                    "score": null,
                    "reversable": false,
                    "correlations": {
                        "group2": -0.49556794039459606
                    },
                    "regulatory_source": "Trp53",
                    "regulatory_target": "Btg1"
                },
                "Trp53_Btg2": {
                    "id": "Trp53_Btg2",
                    "type": null,
                    "score": null,
                    "reversable": false,
                    "correlations": {
                        "group2": -0.5677760827404906
                    },
                    "regulatory_source": "Trp53",
                    "regulatory_target": "Btg2"
                },
                "Trp53_Cald1": {
                    "id": "Trp53_Cald1",
                    "type": null,
                    "score": null,
                    "reversable": false,
                    "correlations": {
                        "group2": -0.4031164558064702
                    },
                    "regulatory_source": "Trp53",
                    "regulatory_target": "Cald1"
                },
                "Trp53_Calr": {
                    "id": "Trp53_Calr",
                    "type": null,
                    "score": null,
                    "reversable": false,
                    "correlations": {
                        "group2": -0.22953008627865137
                    },
                    "regulatory_source": "Trp53",
                    "regulatory_target": "Calr"
                },
                "Trp53_Calu": {
                    "id": "Trp53_Calu",
                    "type": null,
                    "score": null,
                    "reversable": false,
                    "correlations": {
                        "group2": -0.2646699889070399
                    },
                    "regulatory_source": "Trp53",
                    "regulatory_target": "Calu"
                },
                "Trp53_Camk2d": {
                    "id": "Trp53_Camk2d",
                    "type": null,
                    "score": null,
                    "reversable": false,
                    "correlations": {
                        "group2": -0.33615382345053774
                    },
                    "regulatory_source": "Trp53",
                    "regulatory_target": "Camk2d"
                },
                "Trp53_Capg": {
                    "id": "Trp53_Capg",
                    "type": null,
                    "score": null,
                    "reversable": false,
                    "correlations": {
                        "group2": -0.3220253760358811
                    },
                    "regulatory_source": "Trp53",
                    "regulatory_target": "Capg"
                },
                "Trp53_Capn2": {
                    "id": "Trp53_Capn2",
                    "type": null,
                    "score": null,
                    "reversable": false,
                    "correlations": {
                        "group2": -0.40924874132810085
                    },
                    "regulatory_source": "Trp53",
                    "regulatory_target": "Capn2"
                },
                "Trp53_Carhsp1": {
                    "id": "Trp53_Carhsp1",
                    "type": null,
                    "score": null,
                    "reversable": false,
                    "correlations": {
                        "group2": -0.2990211914912958
                    },
                    "regulatory_source": "Trp53",
                    "regulatory_target": "Carhsp1"
                },
                "Trp53_Ccl2": {
                    "id": "Trp53_Ccl2",
                    "type": null,
                    "score": null,
                    "reversable": false,
                    "correlations": {
                        "group2": -0.5350848432479509
                    },
                    "regulatory_source": "Trp53",
                    "regulatory_target": "Ccl2"
                },
                "Trp53_Ccnd2": {
                    "id": "Trp53_Ccnd2",
                    "type": null,
                    "score": null,
                    "reversable": false,
                    "correlations": {
                        "group2": -0.4345881502323106
                    },
                    "regulatory_source": "Trp53",
                    "regulatory_target": "Ccnd2"
                },
                "Trp53_Ccng1": {
                    "id": "Trp53_Ccng1",
                    "type": null,
                    "score": null,
                    "reversable": false,
                    "correlations": {
                        "group2": -0.30144695422271495
                    },
                    "regulatory_source": "Trp53",
                    "regulatory_target": "Ccng1"
                },
                "Trp53_Cd24a": {
                    "id": "Trp53_Cd24a",
                    "type": null,
                    "score": null,
                    "reversable": false,
                    "correlations": {
                        "group2": -0.20325741483499946
                    },
                    "regulatory_source": "Trp53",
                    "regulatory_target": "Cd24a"
                },
                "Trp53_Cd44": {
                    "id": "Trp53_Cd44",
                    "type": null,
                    "score": null,
                    "reversable": false,
                    "correlations": {
                        "group2": -0.31552489814515533
                    },
                    "regulatory_source": "Trp53",
                    "regulatory_target": "Cd44"
                },
                "Trp53_Cd47": {
                    "id": "Trp53_Cd47",
                    "type": null,
                    "score": null,
                    "reversable": false,
                    "correlations": {
                        "group2": -0.3723385274384881
                    },
                    "regulatory_source": "Trp53",
                    "regulatory_target": "Cd47"
                },
                "Trp53_Cd63": {
                    "id": "Trp53_Cd63",
                    "type": null,
                    "score": null,
                    "reversable": false,
                    "correlations": {
                        "group2": -0.32249960395376537
                    },
                    "regulatory_source": "Trp53",
                    "regulatory_target": "Cd63"
                },
                "Trp53_Cd81": {
                    "id": "Trp53_Cd81",
                    "type": null,
                    "score": null,
                    "reversable": false,
                    "correlations": {
                        "group2": -0.4478530024539195
                    },
                    "regulatory_source": "Trp53",
                    "regulatory_target": "Cd81"
                },
                "Trp53_Cdc42": {
                    "id": "Trp53_Cdc42",
                    "type": null,
                    "score": null,
                    "reversable": false,
                    "correlations": {
                        "group2": -0.2576855883324991
                    },
                    "regulatory_source": "Trp53",
                    "regulatory_target": "Cdc42"
                },
                "Trp53_Cdc42ep3": {
                    "id": "Trp53_Cdc42ep3",
                    "type": null,
                    "score": null,
                    "reversable": false,
                    "correlations": {
                        "group2": -0.30504729448723045
                    },
                    "regulatory_source": "Trp53",
                    "regulatory_target": "Cdc42ep3"
                },
                "Trp53_Cdkn1a": {
                    "id": "Trp53_Cdkn1a",
                    "type": null,
                    "score": null,
                    "reversable": false,
                    "correlations": {
                        "group2": -0.48583437790381123
                    },
                    "regulatory_source": "Trp53",
                    "regulatory_target": "Cdkn1a"
                },
                "Trp53_Cfl2": {
                    "id": "Trp53_Cfl2",
                    "type": null,
                    "score": null,
                    "reversable": false,
                    "correlations": {
                        "group2": -0.32217218666002867
                    },
                    "regulatory_source": "Trp53",
                    "regulatory_target": "Cfl2"
                },
                "Trp53_Chd3": {
                    "id": "Trp53_Chd3",
                    "type": null,
                    "score": null,
                    "reversable": false,
                    "correlations": {
                        "group2": -0.5457847686499105
                    },
                    "regulatory_source": "Trp53",
                    "regulatory_target": "Chd3"
                },
                "Trp53_Chmp4b": {
                    "id": "Trp53_Chmp4b",
                    "type": null,
                    "score": null,
                    "reversable": false,
                    "correlations": {
                        "group2": -0.21923604527330182
                    },
                    "regulatory_source": "Trp53",
                    "regulatory_target": "Chmp4b"
                },
                "Trp53_Cited2": {
                    "id": "Trp53_Cited2",
                    "type": null,
                    "score": null,
                    "reversable": false,
                    "correlations": {
                        "group2": -0.2153976206440798
                    },
                    "regulatory_source": "Trp53",
                    "regulatory_target": "Cited2"
                },
                "Trp53_Ckap4": {
                    "id": "Trp53_Ckap4",
                    "type": null,
                    "score": null,
                    "reversable": false,
                    "correlations": {
                        "group2": -0.3076211454967569
                    },
                    "regulatory_source": "Trp53",
                    "regulatory_target": "Ckap4"
                },
                "Trp53_Ckb": {
                    "id": "Trp53_Ckb",
                    "type": null,
                    "score": null,
                    "reversable": false,
                    "correlations": {
                        "group2": 0.377098168370236
                    },
                    "regulatory_source": "Trp53",
                    "regulatory_target": "Ckb"
                },
                "Trp53_Clic1": {
                    "id": "Trp53_Clic1",
                    "type": null,
                    "score": null,
                    "reversable": false,
                    "correlations": {
                        "group2": -0.28540580177611485
                    },
                    "regulatory_source": "Trp53",
                    "regulatory_target": "Clic1"
                },
                "Trp53_Cmpk1": {
                    "id": "Trp53_Cmpk1",
                    "type": null,
                    "score": null,
                    "reversable": false,
                    "correlations": {
                        "group2": -0.2073149539842267
                    },
                    "regulatory_source": "Trp53",
                    "regulatory_target": "Cmpk1"
                },
                "Trp53_Cnih1": {
                    "id": "Trp53_Cnih1",
                    "type": null,
                    "score": null,
                    "reversable": false,
                    "correlations": {
                        "group2": -0.39099130777197455
                    },
                    "regulatory_source": "Trp53",
                    "regulatory_target": "Cnih1"
                },
                "Trp53_Cnih4": {
                    "id": "Trp53_Cnih4",
                    "type": null,
                    "score": null,
                    "reversable": false,
                    "correlations": {
                        "group2": -0.32037995638598415
                    },
                    "regulatory_source": "Trp53",
                    "regulatory_target": "Cnih4"
                },
                "Trp53_Cnn2": {
                    "id": "Trp53_Cnn2",
                    "type": null,
                    "score": null,
                    "reversable": false,
                    "correlations": {
                        "group2": -0.3272284355816301
                    },
                    "regulatory_source": "Trp53",
                    "regulatory_target": "Cnn2"
                },
                "Trp53_Col1a1": {
                    "id": "Trp53_Col1a1",
                    "type": null,
                    "score": null,
                    "reversable": false,
                    "correlations": {
                        "group2": -0.4184148824595843
                    },
                    "regulatory_source": "Trp53",
                    "regulatory_target": "Col1a1"
                },
                "Trp53_Col4a1": {
                    "id": "Trp53_Col4a1",
                    "type": null,
                    "score": null,
                    "reversable": false,
                    "correlations": {
                        "group2": -0.5757619688848823
                    },
                    "regulatory_source": "Trp53",
                    "regulatory_target": "Col4a1"
                },
                "Trp53_Col5a1": {
                    "id": "Trp53_Col5a1",
                    "type": null,
                    "score": null,
                    "reversable": false,
                    "correlations": {
                        "group2": -0.3529328712245676
                    },
                    "regulatory_source": "Trp53",
                    "regulatory_target": "Col5a1"
                },
                "Trp53_Commd3": {
                    "id": "Trp53_Commd3",
                    "type": null,
                    "score": null,
                    "reversable": false,
                    "correlations": {
                        "group2": -0.2837974613024775
                    },
                    "regulatory_source": "Trp53",
                    "regulatory_target": "Commd3"
                },
                "Trp53_Comt": {
                    "id": "Trp53_Comt",
                    "type": null,
                    "score": null,
                    "reversable": false,
                    "correlations": {
                        "group2": -0.3197522018755621
                    },
                    "regulatory_source": "Trp53",
                    "regulatory_target": "Comt"
                },
                "Trp53_Copb2": {
                    "id": "Trp53_Copb2",
                    "type": null,
                    "score": null,
                    "reversable": false,
                    "correlations": {
                        "group2": -0.28608109738173054
                    },
                    "regulatory_source": "Trp53",
                    "regulatory_target": "Copb2"
                },
                "Trp53_Copz2": {
                    "id": "Trp53_Copz2",
                    "type": null,
                    "score": null,
                    "reversable": false,
                    "correlations": {
                        "group2": -0.32504718178475134
                    },
                    "regulatory_source": "Trp53",
                    "regulatory_target": "Copz2"
                },
                "Trp53_Cox7a2l": {
                    "id": "Trp53_Cox7a2l",
                    "type": null,
                    "score": null,
                    "reversable": false,
                    "correlations": {
                        "group2": -0.37365353901728254
                    },
                    "regulatory_source": "Trp53",
                    "regulatory_target": "Cox7a2l"
                },
                "Trp53_Cpe": {
                    "id": "Trp53_Cpe",
                    "type": null,
                    "score": null,
                    "reversable": false,
                    "correlations": {
                        "group2": -0.623442175157541
                    },
                    "regulatory_source": "Trp53",
                    "regulatory_target": "Cpe"
                },
                "Trp53_Crip1": {
                    "id": "Trp53_Crip1",
                    "type": null,
                    "score": null,
                    "reversable": false,
                    "correlations": {
                        "group2": -0.48206109660513335
                    },
                    "regulatory_source": "Trp53",
                    "regulatory_target": "Crip1"
                },
                "Trp53_Crip2": {
                    "id": "Trp53_Crip2",
                    "type": null,
                    "score": null,
                    "reversable": false,
                    "correlations": {
                        "group2": -0.3592503634638054
                    },
                    "regulatory_source": "Trp53",
                    "regulatory_target": "Crip2"
                },
                "Trp53_Csde1": {
                    "id": "Trp53_Csde1",
                    "type": null,
                    "score": null,
                    "reversable": false,
                    "correlations": {
                        "group2": -0.20605120214883296
                    },
                    "regulatory_source": "Trp53",
                    "regulatory_target": "Csde1"
                },
                "Trp53_Csnk1a1": {
                    "id": "Trp53_Csnk1a1",
                    "type": null,
                    "score": null,
                    "reversable": false,
                    "correlations": {
                        "group2": 0.21831367047721648
                    },
                    "regulatory_source": "Trp53",
                    "regulatory_target": "Csnk1a1"
                },
                "Trp53_Csrp1": {
                    "id": "Trp53_Csrp1",
                    "type": null,
                    "score": null,
                    "reversable": false,
                    "correlations": {
                        "group2": -0.43386103865859443
                    },
                    "regulatory_source": "Trp53",
                    "regulatory_target": "Csrp1"
                },
                "Trp53_Cst3": {
                    "id": "Trp53_Cst3",
                    "type": null,
                    "score": null,
                    "reversable": false,
                    "correlations": {
                        "group2": -0.3139612121746219
                    },
                    "regulatory_source": "Trp53",
                    "regulatory_target": "Cst3"
                },
                "Trp53_Cstb": {
                    "id": "Trp53_Cstb",
                    "type": null,
                    "score": null,
                    "reversable": false,
                    "correlations": {
                        "group2": -0.34573194251476486
                    },
                    "regulatory_source": "Trp53",
                    "regulatory_target": "Cstb"
                },
                "Trp53_Ctbp1": {
                    "id": "Trp53_Ctbp1",
                    "type": null,
                    "score": null,
                    "reversable": false,
                    "correlations": {
                        "group2": -0.3011949125813762
                    },
                    "regulatory_source": "Trp53",
                    "regulatory_target": "Ctbp1"
                },
                "Trp53_Ctgf": {
                    "id": "Trp53_Ctgf",
                    "type": null,
                    "score": null,
                    "reversable": false,
                    "correlations": {
                        "group2": -0.29365040490873623
                    },
                    "regulatory_source": "Trp53",
                    "regulatory_target": "Ctgf"
                },
                "Trp53_Ctsd": {
                    "id": "Trp53_Ctsd",
                    "type": null,
                    "score": null,
                    "reversable": false,
                    "correlations": {
                        "group2": -0.46404312225150685
                    },
                    "regulatory_source": "Trp53",
                    "regulatory_target": "Ctsd"
                },
                "Trp53_Ctsl": {
                    "id": "Trp53_Ctsl",
                    "type": null,
                    "score": null,
                    "reversable": false,
                    "correlations": {
                        "group2": -0.4941117268510184
                    },
                    "regulatory_source": "Trp53",
                    "regulatory_target": "Ctsl"
                },
                "Trp53_Cyba": {
                    "id": "Trp53_Cyba",
                    "type": null,
                    "score": null,
                    "reversable": false,
                    "correlations": {
                        "group2": -0.3548979572880739
                    },
                    "regulatory_source": "Trp53",
                    "regulatory_target": "Cyba"
                },
                "Trp53_Cyr61": {
                    "id": "Trp53_Cyr61",
                    "type": null,
                    "score": null,
                    "reversable": false,
                    "correlations": {
                        "group2": -0.35521299947067536
                    },
                    "regulatory_source": "Trp53",
                    "regulatory_target": "Cyr61"
                },
                "Trp53_Dap": {
                    "id": "Trp53_Dap",
                    "type": null,
                    "score": null,
                    "reversable": false,
                    "correlations": {
                        "group2": -0.40262809136185135
                    },
                    "regulatory_source": "Trp53",
                    "regulatory_target": "Dap"
                },
                "Trp53_Dbi": {
                    "id": "Trp53_Dbi",
                    "type": null,
                    "score": null,
                    "reversable": false,
                    "correlations": {
                        "group2": -0.28532112499852236
                    },
                    "regulatory_source": "Trp53",
                    "regulatory_target": "Dbi"
                },
                "Trp53_Dctn3": {
                    "id": "Trp53_Dctn3",
                    "type": null,
                    "score": null,
                    "reversable": false,
                    "correlations": {
                        "group2": -0.20878742394304162
                    },
                    "regulatory_source": "Trp53",
                    "regulatory_target": "Dctn3"
                },
                "Trp53_Dcun1d5": {
                    "id": "Trp53_Dcun1d5",
                    "type": null,
                    "score": null,
                    "reversable": false,
                    "correlations": {
                        "group2": 0.3185533088655855
                    },
                    "regulatory_source": "Trp53",
                    "regulatory_target": "Dcun1d5"
                },
                "Trp53_Ddah1": {
                    "id": "Trp53_Ddah1",
                    "type": null,
                    "score": null,
                    "reversable": false,
                    "correlations": {
                        "group2": -0.20948027527724913
                    },
                    "regulatory_source": "Trp53",
                    "regulatory_target": "Ddah1"
                },
                "Trp53_Ddb1": {
                    "id": "Trp53_Ddb1",
                    "type": null,
                    "score": null,
                    "reversable": false,
                    "correlations": {
                        "group2": -0.42976727379948415
                    },
                    "regulatory_source": "Trp53",
                    "regulatory_target": "Ddb1"
                },
                "Trp53_Ddost": {
                    "id": "Trp53_Ddost",
                    "type": null,
                    "score": null,
                    "reversable": false,
                    "correlations": {
                        "group2": -0.44868323746163563
                    },
                    "regulatory_source": "Trp53",
                    "regulatory_target": "Ddost"
                },
                "Trp53_Ddx3x": {
                    "id": "Trp53_Ddx3x",
                    "type": null,
                    "score": null,
                    "reversable": false,
                    "correlations": {
                        "group2": 0.38322637543893384
                    },
                    "regulatory_source": "Trp53",
                    "regulatory_target": "Ddx3x"
                },
                "Trp53_Dppa5a": {
                    "id": "Trp53_Dppa5a",
                    "type": null,
                    "score": null,
                    "reversable": false,
                    "correlations": {
                        "group2": 0.8390504886008402
                    },
                    "regulatory_source": "Trp53",
                    "regulatory_target": "Dppa5a"
                },
                "Trp53_Dpysl3": {
                    "id": "Trp53_Dpysl3",
                    "type": null,
                    "score": null,
                    "reversable": false,
                    "correlations": {
                        "group2": -0.41369311688597316
                    },
                    "regulatory_source": "Trp53",
                    "regulatory_target": "Dpysl3"
                },
                "Trp53_Dynlrb1": {
                    "id": "Trp53_Dynlrb1",
                    "type": null,
                    "score": null,
                    "reversable": false,
                    "correlations": {
                        "group2": -0.3108196588295123
                    },
                    "regulatory_source": "Trp53",
                    "regulatory_target": "Dynlrb1"
                },
                "Trp53_E130012A19Rik": {
                    "id": "Trp53_E130012A19Rik",
                    "type": null,
                    "score": null,
                    "reversable": false,
                    "correlations": {
                        "group2": 0.7005935059336307
                    },
                    "regulatory_source": "Trp53",
                    "regulatory_target": "E130012A19Rik"
                },
                "Trp53_Ecm1": {
                    "id": "Trp53_Ecm1",
                    "type": null,
                    "score": null,
                    "reversable": false,
                    "correlations": {
                        "group2": -0.5872319024936513
                    },
                    "regulatory_source": "Trp53",
                    "regulatory_target": "Ecm1"
                },
                "Trp53_Eef1b2": {
                    "id": "Trp53_Eef1b2",
                    "type": null,
                    "score": null,
                    "reversable": false,
                    "correlations": {
                        "group2": 0.25296124740980636
                    },
                    "regulatory_source": "Trp53",
                    "regulatory_target": "Eef1b2"
                },
                "Trp53_Efemp1": {
                    "id": "Trp53_Efemp1",
                    "type": null,
                    "score": null,
                    "reversable": false,
                    "correlations": {
                        "group2": -0.5301091956207397
                    },
                    "regulatory_source": "Trp53",
                    "regulatory_target": "Efemp1"
                },
                "Trp53_Efemp2": {
                    "id": "Trp53_Efemp2",
                    "type": null,
                    "score": null,
                    "reversable": false,
                    "correlations": {
                        "group2": -0.3779968936104891
                    },
                    "regulatory_source": "Trp53",
                    "regulatory_target": "Efemp2"
                },
                "Trp53_Eif3c": {
                    "id": "Trp53_Eif3c",
                    "type": null,
                    "score": null,
                    "reversable": false,
                    "correlations": {
                        "group2": 0.28998446404745465
                    },
                    "regulatory_source": "Trp53",
                    "regulatory_target": "Eif3c"
                },
                "Trp53_Eif4g1": {
                    "id": "Trp53_Eif4g1",
                    "type": null,
                    "score": null,
                    "reversable": false,
                    "correlations": {
                        "group2": 0.2275367947131786
                    },
                    "regulatory_source": "Trp53",
                    "regulatory_target": "Eif4g1"
                },
                "Trp53_Eif4g2": {
                    "id": "Trp53_Eif4g2",
                    "type": null,
                    "score": null,
                    "reversable": false,
                    "correlations": {
                        "group2": -0.2526841210057742
                    },
                    "regulatory_source": "Trp53",
                    "regulatory_target": "Eif4g2"
                },
                "Trp53_Emc7": {
                    "id": "Trp53_Emc7",
                    "type": null,
                    "score": null,
                    "reversable": false,
                    "correlations": {
                        "group2": -0.25228782735824096
                    },
                    "regulatory_source": "Trp53",
                    "regulatory_target": "Emc7"
                },
                "Trp53_Emp1": {
                    "id": "Trp53_Emp1",
                    "type": null,
                    "score": null,
                    "reversable": false,
                    "correlations": {
                        "group2": -0.32936376600371353
                    },
                    "regulatory_source": "Trp53",
                    "regulatory_target": "Emp1"
                },
                "Trp53_Emp3": {
                    "id": "Trp53_Emp3",
                    "type": null,
                    "score": null,
                    "reversable": false,
                    "correlations": {
                        "group2": -0.3690481034299606
                    },
                    "regulatory_source": "Trp53",
                    "regulatory_target": "Emp3"
                },
                "Trp53_Ergic3": {
                    "id": "Trp53_Ergic3",
                    "type": null,
                    "score": null,
                    "reversable": false,
                    "correlations": {
                        "group2": -0.300750727357139
                    },
                    "regulatory_source": "Trp53",
                    "regulatory_target": "Ergic3"
                },
                "Trp53_Esd": {
                    "id": "Trp53_Esd",
                    "type": null,
                    "score": null,
                    "reversable": false,
                    "correlations": {
                        "group2": -0.2803734457907413
                    },
                    "regulatory_source": "Trp53",
                    "regulatory_target": "Esd"
                },
                "Trp53_Eva1b": {
                    "id": "Trp53_Eva1b",
                    "type": null,
                    "score": null,
                    "reversable": false,
                    "correlations": {
                        "group2": -0.282305718892596
                    },
                    "regulatory_source": "Trp53",
                    "regulatory_target": "Eva1b"
                },
                "Trp53_F3": {
                    "id": "Trp53_F3",
                    "type": null,
                    "score": null,
                    "reversable": false,
                    "correlations": {
                        "group2": -0.5575049402664389
                    },
                    "regulatory_source": "Trp53",
                    "regulatory_target": "F3"
                },
                "Trp53_Fam162a": {
                    "id": "Trp53_Fam162a",
                    "type": null,
                    "score": null,
                    "reversable": false,
                    "correlations": {
                        "group2": -0.4516346993058435
                    },
                    "regulatory_source": "Trp53",
                    "regulatory_target": "Fam162a"
                },
                "Trp53_Fam195b": {
                    "id": "Trp53_Fam195b",
                    "type": null,
                    "score": null,
                    "reversable": false,
                    "correlations": {
                        "group2": -0.24048712434604352
                    },
                    "regulatory_source": "Trp53",
                    "regulatory_target": "Fam195b"
                },
                "Trp53_Fau": {
                    "id": "Trp53_Fau",
                    "type": null,
                    "score": null,
                    "reversable": false,
                    "correlations": {
                        "group2": 0.2163571701573489
                    },
                    "regulatory_source": "Trp53",
                    "regulatory_target": "Fau"
                },
                "Trp53_Fbln2": {
                    "id": "Trp53_Fbln2",
                    "type": null,
                    "score": null,
                    "reversable": false,
                    "correlations": {
                        "group2": -0.3841804166434585
                    },
                    "regulatory_source": "Trp53",
                    "regulatory_target": "Fbln2"
                },
                "Trp53_Fermt2": {
                    "id": "Trp53_Fermt2",
                    "type": null,
                    "score": null,
                    "reversable": false,
                    "correlations": {
                        "group2": -0.27316462892475635
                    },
                    "regulatory_source": "Trp53",
                    "regulatory_target": "Fermt2"
                },
                "Trp53_Fhl2": {
                    "id": "Trp53_Fhl2",
                    "type": null,
                    "score": null,
                    "reversable": false,
                    "correlations": {
                        "group2": -0.3119642714053125
                    },
                    "regulatory_source": "Trp53",
                    "regulatory_target": "Fhl2"
                },
                "Trp53_Filip1l": {
                    "id": "Trp53_Filip1l",
                    "type": null,
                    "score": null,
                    "reversable": false,
                    "correlations": {
                        "group2": -0.39793493938293584
                    },
                    "regulatory_source": "Trp53",
                    "regulatory_target": "Filip1l"
                },
                "Trp53_Fis1": {
                    "id": "Trp53_Fis1",
                    "type": null,
                    "score": null,
                    "reversable": false,
                    "correlations": {
                        "group2": -0.21094726923597326
                    },
                    "regulatory_source": "Trp53",
                    "regulatory_target": "Fis1"
                },
                "Trp53_Fkbp10": {
                    "id": "Trp53_Fkbp10",
                    "type": null,
                    "score": null,
                    "reversable": false,
                    "correlations": {
                        "group2": -0.34758077967737494
                    },
                    "regulatory_source": "Trp53",
                    "regulatory_target": "Fkbp10"
                },
                "Trp53_Fkbp2": {
                    "id": "Trp53_Fkbp2",
                    "type": null,
                    "score": null,
                    "reversable": false,
                    "correlations": {
                        "group2": -0.30342785898381747
                    },
                    "regulatory_source": "Trp53",
                    "regulatory_target": "Fkbp2"
                },
                "Trp53_Flna": {
                    "id": "Trp53_Flna",
                    "type": null,
                    "score": null,
                    "reversable": false,
                    "correlations": {
                        "group2": -0.32867356963104416
                    },
                    "regulatory_source": "Trp53",
                    "regulatory_target": "Flna"
                },
                "Trp53_Fn1": {
                    "id": "Trp53_Fn1",
                    "type": null,
                    "score": null,
                    "reversable": false,
                    "correlations": {
                        "group2": -0.48023195629566645
                    },
                    "regulatory_source": "Trp53",
                    "regulatory_target": "Fn1"
                },
                "Trp53_Folr1": {
                    "id": "Trp53_Folr1",
                    "type": null,
                    "score": null,
                    "reversable": false,
                    "correlations": {
                        "group2": 0.5024642251973732
                    },
                    "regulatory_source": "Trp53",
                    "regulatory_target": "Folr1"
                },
                "Trp53_Fstl1": {
                    "id": "Trp53_Fstl1",
                    "type": null,
                    "score": null,
                    "reversable": false,
                    "correlations": {
                        "group2": -0.36405713498208925
                    },
                    "regulatory_source": "Trp53",
                    "regulatory_target": "Fstl1"
                },
                "Trp53_Fth1": {
                    "id": "Trp53_Fth1",
                    "type": null,
                    "score": null,
                    "reversable": false,
                    "correlations": {
                        "group2": -0.3188379654728827
                    },
                    "regulatory_source": "Trp53",
                    "regulatory_target": "Fth1"
                },
                "Trp53_Fundc2": {
                    "id": "Trp53_Fundc2",
                    "type": null,
                    "score": null,
                    "reversable": false,
                    "correlations": {
                        "group2": -0.3770449393416348
                    },
                    "regulatory_source": "Trp53",
                    "regulatory_target": "Fundc2"
                },
                "Trp53_Gabarap": {
                    "id": "Trp53_Gabarap",
                    "type": null,
                    "score": null,
                    "reversable": false,
                    "correlations": {
                        "group2": -0.4413458767598714
                    },
                    "regulatory_source": "Trp53",
                    "regulatory_target": "Gabarap"
                },
                "Trp53_Gadd45g": {
                    "id": "Trp53_Gadd45g",
                    "type": null,
                    "score": null,
                    "reversable": false,
                    "correlations": {
                        "group2": -0.3299387293078892
                    },
                    "regulatory_source": "Trp53",
                    "regulatory_target": "Gadd45g"
                },
                "Trp53_Gas1": {
                    "id": "Trp53_Gas1",
                    "type": null,
                    "score": null,
                    "reversable": false,
                    "correlations": {
                        "group2": -0.524099975960925
                    },
                    "regulatory_source": "Trp53",
                    "regulatory_target": "Gas1"
                },
                "Trp53_Gjb3": {
                    "id": "Trp53_Gjb3",
                    "type": null,
                    "score": null,
                    "reversable": false,
                    "correlations": {
                        "group2": 0.6861628121636721
                    },
                    "regulatory_source": "Trp53",
                    "regulatory_target": "Gjb3"
                },
                "Trp53_Gm7325": {
                    "id": "Trp53_Gm7325",
                    "type": null,
                    "score": null,
                    "reversable": false,
                    "correlations": {
                        "group2": 0.7116346608951628
                    },
                    "regulatory_source": "Trp53",
                    "regulatory_target": "Gm7325"
                },
                "Trp53_Gnas": {
                    "id": "Trp53_Gnas",
                    "type": null,
                    "score": null,
                    "reversable": false,
                    "correlations": {
                        "group2": -0.3843502602236427
                    },
                    "regulatory_source": "Trp53",
                    "regulatory_target": "Gnas"
                },
                "Trp53_Gng12": {
                    "id": "Trp53_Gng12",
                    "type": null,
                    "score": null,
                    "reversable": false,
                    "correlations": {
                        "group2": -0.39195197119868996
                    },
                    "regulatory_source": "Trp53",
                    "regulatory_target": "Gng12"
                },
                "Trp53_Gpx8": {
                    "id": "Trp53_Gpx8",
                    "type": null,
                    "score": null,
                    "reversable": false,
                    "correlations": {
                        "group2": -0.5142867394290033
                    },
                    "regulatory_source": "Trp53",
                    "regulatory_target": "Gpx8"
                },
                "Trp53_Gsn": {
                    "id": "Trp53_Gsn",
                    "type": null,
                    "score": null,
                    "reversable": false,
                    "correlations": {
                        "group2": -0.518059768877927
                    },
                    "regulatory_source": "Trp53",
                    "regulatory_target": "Gsn"
                },
                "Trp53_Gsta4": {
                    "id": "Trp53_Gsta4",
                    "type": null,
                    "score": null,
                    "reversable": false,
                    "correlations": {
                        "group2": 0.5186170235828235
                    },
                    "regulatory_source": "Trp53",
                    "regulatory_target": "Gsta4"
                },
                "Trp53_Gsto1": {
                    "id": "Trp53_Gsto1",
                    "type": null,
                    "score": null,
                    "reversable": false,
                    "correlations": {
                        "group2": -0.32855230230049975
                    },
                    "regulatory_source": "Trp53",
                    "regulatory_target": "Gsto1"
                },
                "Trp53_H13": {
                    "id": "Trp53_H13",
                    "type": null,
                    "score": null,
                    "reversable": false,
                    "correlations": {
                        "group2": -0.47628466805622116
                    },
                    "regulatory_source": "Trp53",
                    "regulatory_target": "H13"
                },
                "Trp53_H1f0": {
                    "id": "Trp53_H1f0",
                    "type": null,
                    "score": null,
                    "reversable": false,
                    "correlations": {
                        "group2": -0.29338856079465586
                    },
                    "regulatory_source": "Trp53",
                    "regulatory_target": "H1f0"
                },
                "Trp53_H2-D1": {
                    "id": "Trp53_H2-D1",
                    "type": null,
                    "score": null,
                    "reversable": false,
                    "correlations": {
                        "group2": -0.4073511069235028
                    },
                    "regulatory_source": "Trp53",
                    "regulatory_target": "H2-D1"
                },
                "Trp53_H2afj": {
                    "id": "Trp53_H2afj",
                    "type": null,
                    "score": null,
                    "reversable": false,
                    "correlations": {
                        "group2": -0.39123064805530877
                    },
                    "regulatory_source": "Trp53",
                    "regulatory_target": "H2afj"
                },
                "Trp53_Hbegf": {
                    "id": "Trp53_Hbegf",
                    "type": null,
                    "score": null,
                    "reversable": false,
                    "correlations": {
                        "group2": -0.2618941758640331
                    },
                    "regulatory_source": "Trp53",
                    "regulatory_target": "Hbegf"
                },
                "Trp53_Hcfc1r1": {
                    "id": "Trp53_Hcfc1r1",
                    "type": null,
                    "score": null,
                    "reversable": false,
                    "correlations": {
                        "group2": -0.37408315075232446
                    },
                    "regulatory_source": "Trp53",
                    "regulatory_target": "Hcfc1r1"
                },
                "Trp53_Hdlbp": {
                    "id": "Trp53_Hdlbp",
                    "type": null,
                    "score": null,
                    "reversable": false,
                    "correlations": {
                        "group2": -0.2826679916513481
                    },
                    "regulatory_source": "Trp53",
                    "regulatory_target": "Hdlbp"
                },
                "Trp53_Hes1": {
                    "id": "Trp53_Hes1",
                    "type": null,
                    "score": null,
                    "reversable": false,
                    "correlations": {
                        "group2": -0.4786037156535954
                    },
                    "regulatory_source": "Trp53",
                    "regulatory_target": "Hes1"
                },
                "Trp53_Hist1h1c": {
                    "id": "Trp53_Hist1h1c",
                    "type": null,
                    "score": null,
                    "reversable": false,
                    "correlations": {
                        "group2": -0.5631776057474852
                    },
                    "regulatory_source": "Trp53",
                    "regulatory_target": "Hist1h1c"
                },
                "Trp53_Hist1h2bc": {
                    "id": "Trp53_Hist1h2bc",
                    "type": null,
                    "score": null,
                    "reversable": false,
                    "correlations": {
                        "group2": -0.36818515805308427
                    },
                    "regulatory_source": "Trp53",
                    "regulatory_target": "Hist1h2bc"
                },
                "Trp53_Hmga2": {
                    "id": "Trp53_Hmga2",
                    "type": null,
                    "score": null,
                    "reversable": false,
                    "correlations": {
                        "group2": -0.4158691630806639
                    },
                    "regulatory_source": "Trp53",
                    "regulatory_target": "Hmga2"
                },
                "Trp53_Hmgb3": {
                    "id": "Trp53_Hmgb3",
                    "type": null,
                    "score": null,
                    "reversable": false,
                    "correlations": {
                        "group2": 0.5929435725265104
                    },
                    "regulatory_source": "Trp53",
                    "regulatory_target": "Hmgb3"
                },
                "Trp53_Hras": {
                    "id": "Trp53_Hras",
                    "type": null,
                    "score": null,
                    "reversable": false,
                    "correlations": {
                        "group2": -0.2228710953695513
                    },
                    "regulatory_source": "Trp53",
                    "regulatory_target": "Hras"
                },
                "Trp53_Hsd17b14": {
                    "id": "Trp53_Hsd17b14",
                    "type": null,
                    "score": null,
                    "reversable": false,
                    "correlations": {
                        "group2": 0.3091312507293864
                    },
                    "regulatory_source": "Trp53",
                    "regulatory_target": "Hsd17b14"
                },
                "Trp53_Hsp90b1": {
                    "id": "Trp53_Hsp90b1",
                    "type": null,
                    "score": null,
                    "reversable": false,
                    "correlations": {
                        "group2": -0.26164909802942593
                    },
                    "regulatory_source": "Trp53",
                    "regulatory_target": "Hsp90b1"
                },
                "Trp53_Hspa5": {
                    "id": "Trp53_Hspa5",
                    "type": null,
                    "score": null,
                    "reversable": false,
                    "correlations": {
                        "group2": -0.24967935608323089
                    },
                    "regulatory_source": "Trp53",
                    "regulatory_target": "Hspa5"
                },
                "Trp53_Id3": {
                    "id": "Trp53_Id3",
                    "type": null,
                    "score": null,
                    "reversable": false,
                    "correlations": {
                        "group2": -0.2883979380402035
                    },
                    "regulatory_source": "Trp53",
                    "regulatory_target": "Id3"
                },
                "Trp53_Ier3": {
                    "id": "Trp53_Ier3",
                    "type": null,
                    "score": null,
                    "reversable": false,
                    "correlations": {
                        "group2": -0.601671387485943
                    },
                    "regulatory_source": "Trp53",
                    "regulatory_target": "Ier3"
                },
                "Trp53_Ier5": {
                    "id": "Trp53_Ier5",
                    "type": null,
                    "score": null,
                    "reversable": false,
                    "correlations": {
                        "group2": -0.47406894580911085
                    },
                    "regulatory_source": "Trp53",
                    "regulatory_target": "Ier5"
                },
                "Trp53_Ifitm3": {
                    "id": "Trp53_Ifitm3",
                    "type": null,
                    "score": null,
                    "reversable": false,
                    "correlations": {
                        "group2": -0.31655597742435176
                    },
                    "regulatory_source": "Trp53",
                    "regulatory_target": "Ifitm3"
                },
                "Trp53_Ift20": {
                    "id": "Trp53_Ift20",
                    "type": null,
                    "score": null,
                    "reversable": false,
                    "correlations": {
                        "group2": -0.37058216310320174
                    },
                    "regulatory_source": "Trp53",
                    "regulatory_target": "Ift20"
                },
                "Trp53_Igf2": {
                    "id": "Trp53_Igf2",
                    "type": null,
                    "score": null,
                    "reversable": false,
                    "correlations": {
                        "group2": -0.6105749970747567
                    },
                    "regulatory_source": "Trp53",
                    "regulatory_target": "Igf2"
                },
                "Trp53_Igfbp2": {
                    "id": "Trp53_Igfbp2",
                    "type": null,
                    "score": null,
                    "reversable": false,
                    "correlations": {
                        "group2": 0.4047079572331242
                    },
                    "regulatory_source": "Trp53",
                    "regulatory_target": "Igfbp2"
                },
                "Trp53_Igfbp4": {
                    "id": "Trp53_Igfbp4",
                    "type": null,
                    "score": null,
                    "reversable": false,
                    "correlations": {
                        "group2": -0.2347480002319712
                    },
                    "regulatory_source": "Trp53",
                    "regulatory_target": "Igfbp4"
                },
                "Trp53_Itgb1": {
                    "id": "Trp53_Itgb1",
                    "type": null,
                    "score": null,
                    "reversable": false,
                    "correlations": {
                        "group2": -0.36330211046505284
                    },
                    "regulatory_source": "Trp53",
                    "regulatory_target": "Itgb1"
                },
                "Trp53_Itm2a": {
                    "id": "Trp53_Itm2a",
                    "type": null,
                    "score": null,
                    "reversable": false,
                    "correlations": {
                        "group2": -0.5577083754136437
                    },
                    "regulatory_source": "Trp53",
                    "regulatory_target": "Itm2a"
                },
                "Trp53_Itm2b": {
                    "id": "Trp53_Itm2b",
                    "type": null,
                    "score": null,
                    "reversable": false,
                    "correlations": {
                        "group2": -0.4228292119611615
                    },
                    "regulatory_source": "Trp53",
                    "regulatory_target": "Itm2b"
                },
                "Trp53_Kdelr3": {
                    "id": "Trp53_Kdelr3",
                    "type": null,
                    "score": null,
                    "reversable": false,
                    "correlations": {
                        "group2": -0.2536141637251417
                    },
                    "regulatory_source": "Trp53",
                    "regulatory_target": "Kdelr3"
                },
                "Trp53_Kif5b": {
                    "id": "Trp53_Kif5b",
                    "type": null,
                    "score": null,
                    "reversable": false,
                    "correlations": {
                        "group2": -0.23191177336850763
                    },
                    "regulatory_source": "Trp53",
                    "regulatory_target": "Kif5b"
                },
                "Trp53_Klf2": {
                    "id": "Trp53_Klf2",
                    "type": null,
                    "score": null,
                    "reversable": false,
                    "correlations": {
                        "group2": 0.24364649513730563
                    },
                    "regulatory_source": "Trp53",
                    "regulatory_target": "Klf2"
                },
                "Trp53_Klf6": {
                    "id": "Trp53_Klf6",
                    "type": null,
                    "score": null,
                    "reversable": false,
                    "correlations": {
                        "group2": -0.2652776995134346
                    },
                    "regulatory_source": "Trp53",
                    "regulatory_target": "Klf6"
                },
                "Trp53_Krtcap2": {
                    "id": "Trp53_Krtcap2",
                    "type": null,
                    "score": null,
                    "reversable": false,
                    "correlations": {
                        "group2": -0.22835119112745086
                    },
                    "regulatory_source": "Trp53",
                    "regulatory_target": "Krtcap2"
                },
                "Trp53_Lamp1": {
                    "id": "Trp53_Lamp1",
                    "type": null,
                    "score": null,
                    "reversable": false,
                    "correlations": {
                        "group2": -0.28310040119556884
                    },
                    "regulatory_source": "Trp53",
                    "regulatory_target": "Lamp1"
                },
                "Trp53_Lamtor1": {
                    "id": "Trp53_Lamtor1",
                    "type": null,
                    "score": null,
                    "reversable": false,
                    "correlations": {
                        "group2": 0.37417554311708806
                    },
                    "regulatory_source": "Trp53",
                    "regulatory_target": "Lamtor1"
                },
                "Trp53_Laptm4a": {
                    "id": "Trp53_Laptm4a",
                    "type": null,
                    "score": null,
                    "reversable": false,
                    "correlations": {
                        "group2": -0.5838565504200672
                    },
                    "regulatory_source": "Trp53",
                    "regulatory_target": "Laptm4a"
                },
                "Trp53_Lbh": {
                    "id": "Trp53_Lbh",
                    "type": null,
                    "score": null,
                    "reversable": false,
                    "correlations": {
                        "group2": -0.5668836474679394
                    },
                    "regulatory_source": "Trp53",
                    "regulatory_target": "Lbh"
                },
                "Trp53_Lgals1": {
                    "id": "Trp53_Lgals1",
                    "type": null,
                    "score": null,
                    "reversable": false,
                    "correlations": {
                        "group2": -0.3257684162506808
                    },
                    "regulatory_source": "Trp53",
                    "regulatory_target": "Lgals1"
                },
                "Trp53_Lgals3": {
                    "id": "Trp53_Lgals3",
                    "type": null,
                    "score": null,
                    "reversable": false,
                    "correlations": {
                        "group2": -0.3150603961046013
                    },
                    "regulatory_source": "Trp53",
                    "regulatory_target": "Lgals3"
                },
                "Trp53_Lims1": {
                    "id": "Trp53_Lims1",
                    "type": null,
                    "score": null,
                    "reversable": false,
                    "correlations": {
                        "group2": -0.28304633702037907
                    },
                    "regulatory_source": "Trp53",
                    "regulatory_target": "Lims1"
                },
                "Trp53_Lman2": {
                    "id": "Trp53_Lman2",
                    "type": null,
                    "score": null,
                    "reversable": false,
                    "correlations": {
                        "group2": 0.2185438595066562
                    },
                    "regulatory_source": "Trp53",
                    "regulatory_target": "Lman2"
                },
                "Trp53_Lmna": {
                    "id": "Trp53_Lmna",
                    "type": null,
                    "score": null,
                    "reversable": false,
                    "correlations": {
                        "group2": -0.3791735238311406
                    },
                    "regulatory_source": "Trp53",
                    "regulatory_target": "Lmna"
                },
                "Trp53_Lpp": {
                    "id": "Trp53_Lpp",
                    "type": null,
                    "score": null,
                    "reversable": false,
                    "correlations": {
                        "group2": -0.3565399934494015
                    },
                    "regulatory_source": "Trp53",
                    "regulatory_target": "Lpp"
                },
                "Trp53_Lrrc58": {
                    "id": "Trp53_Lrrc58",
                    "type": null,
                    "score": null,
                    "reversable": false,
                    "correlations": {
                        "group2": -0.3648260090674321
                    },
                    "regulatory_source": "Trp53",
                    "regulatory_target": "Lrrc58"
                },
                "Trp53_Lsm7": {
                    "id": "Trp53_Lsm7",
                    "type": null,
                    "score": null,
                    "reversable": false,
                    "correlations": {
                        "group2": 0.2344615930595928
                    },
                    "regulatory_source": "Trp53",
                    "regulatory_target": "Lsm7"
                },
                "Trp53_Lsp1": {
                    "id": "Trp53_Lsp1",
                    "type": null,
                    "score": null,
                    "reversable": false,
                    "correlations": {
                        "group2": -0.3119642714053125
                    },
                    "regulatory_source": "Trp53",
                    "regulatory_target": "Lsp1"
                },
                "Trp53_Lxn": {
                    "id": "Trp53_Lxn",
                    "type": null,
                    "score": null,
                    "reversable": false,
                    "correlations": {
                        "group2": -0.2560189841408628
                    },
                    "regulatory_source": "Trp53",
                    "regulatory_target": "Lxn"
                },
                "Trp53_Maged1": {
                    "id": "Trp53_Maged1",
                    "type": null,
                    "score": null,
                    "reversable": false,
                    "correlations": {
                        "group2": -0.2865728682479369
                    },
                    "regulatory_source": "Trp53",
                    "regulatory_target": "Maged1"
                },
                "Trp53_Maged2": {
                    "id": "Trp53_Maged2",
                    "type": null,
                    "score": null,
                    "reversable": false,
                    "correlations": {
                        "group2": -0.5267516102766183
                    },
                    "regulatory_source": "Trp53",
                    "regulatory_target": "Maged2"
                },
                "Trp53_Malat1": {
                    "id": "Trp53_Malat1",
                    "type": null,
                    "score": null,
                    "reversable": false,
                    "correlations": {
                        "group2": -0.4281690454412179
                    },
                    "regulatory_source": "Trp53",
                    "regulatory_target": "Malat1"
                },
                "Trp53_Map1b": {
                    "id": "Trp53_Map1b",
                    "type": null,
                    "score": null,
                    "reversable": false,
                    "correlations": {
                        "group2": -0.2942883398482726
                    },
                    "regulatory_source": "Trp53",
                    "regulatory_target": "Map1b"
                },
                "Trp53_Map1lc3a": {
                    "id": "Trp53_Map1lc3a",
                    "type": null,
                    "score": null,
                    "reversable": false,
                    "correlations": {
                        "group2": -0.2858642407231835
                    },
                    "regulatory_source": "Trp53",
                    "regulatory_target": "Map1lc3a"
                },
                "Trp53_Map2k2": {
                    "id": "Trp53_Map2k2",
                    "type": null,
                    "score": null,
                    "reversable": false,
                    "correlations": {
                        "group2": -0.4594730039194459
                    },
                    "regulatory_source": "Trp53",
                    "regulatory_target": "Map2k2"
                },
                "Trp53_Marcks": {
                    "id": "Trp53_Marcks",
                    "type": null,
                    "score": null,
                    "reversable": false,
                    "correlations": {
                        "group2": -0.3026162800388375
                    },
                    "regulatory_source": "Trp53",
                    "regulatory_target": "Marcks"
                },
                "Trp53_Mbnl2": {
                    "id": "Trp53_Mbnl2",
                    "type": null,
                    "score": null,
                    "reversable": false,
                    "correlations": {
                        "group2": -0.6301678282387312
                    },
                    "regulatory_source": "Trp53",
                    "regulatory_target": "Mbnl2"
                },
                "Trp53_Mdm2": {
                    "id": "Trp53_Mdm2",
                    "type": null,
                    "score": null,
                    "reversable": false,
                    "correlations": {
                        "group2": -0.49949220157805374
                    },
                    "regulatory_source": "Trp53",
                    "regulatory_target": "Mdm2"
                },
                "Trp53_Mfap2": {
                    "id": "Trp53_Mfap2",
                    "type": null,
                    "score": null,
                    "reversable": false,
                    "correlations": {
                        "group2": -0.3119642714053125
                    },
                    "regulatory_source": "Trp53",
                    "regulatory_target": "Mfap2"
                },
                "Trp53_Morc1": {
                    "id": "Trp53_Morc1",
                    "type": null,
                    "score": null,
                    "reversable": false,
                    "correlations": {
                        "group2": 0.48778726917318943
                    },
                    "regulatory_source": "Trp53",
                    "regulatory_target": "Morc1"
                },
                "Trp53_Mpc2": {
                    "id": "Trp53_Mpc2",
                    "type": null,
                    "score": null,
                    "reversable": false,
                    "correlations": {
                        "group2": -0.28934390492669837
                    },
                    "regulatory_source": "Trp53",
                    "regulatory_target": "Mpc2"
                },
                "Trp53_Mrpl30": {
                    "id": "Trp53_Mrpl30",
                    "type": null,
                    "score": null,
                    "reversable": false,
                    "correlations": {
                        "group2": -0.2975374722379413
                    },
                    "regulatory_source": "Trp53",
                    "regulatory_target": "Mrpl30"
                },
                "Trp53_Mrpl33": {
                    "id": "Trp53_Mrpl33",
                    "type": null,
                    "score": null,
                    "reversable": false,
                    "correlations": {
                        "group2": -0.2802862880247963
                    },
                    "regulatory_source": "Trp53",
                    "regulatory_target": "Mrpl33"
                },
                "Trp53_Msn": {
                    "id": "Trp53_Msn",
                    "type": null,
                    "score": null,
                    "reversable": false,
                    "correlations": {
                        "group2": -0.3428877863667803
                    },
                    "regulatory_source": "Trp53",
                    "regulatory_target": "Msn"
                },
                "Trp53_Mt2": {
                    "id": "Trp53_Mt2",
                    "type": null,
                    "score": null,
                    "reversable": false,
                    "correlations": {
                        "group2": 0.6225475185863484
                    },
                    "regulatory_source": "Trp53",
                    "regulatory_target": "Mt2"
                },
                "Trp53_Mybl2": {
                    "id": "Trp53_Mybl2",
                    "type": null,
                    "score": null,
                    "reversable": false,
                    "correlations": {
                        "group2": 0.69948424279449
                    },
                    "regulatory_source": "Trp53",
                    "regulatory_target": "Mybl2"
                },
                "Trp53_Myeov2": {
                    "id": "Trp53_Myeov2",
                    "type": null,
                    "score": null,
                    "reversable": false,
                    "correlations": {
                        "group2": -0.25046989346772586
                    },
                    "regulatory_source": "Trp53",
                    "regulatory_target": "Myeov2"
                },
                "Trp53_Myh10": {
                    "id": "Trp53_Myh10",
                    "type": null,
                    "score": null,
                    "reversable": false,
                    "correlations": {
                        "group2": -0.4769587082819
                    },
                    "regulatory_source": "Trp53",
                    "regulatory_target": "Myh10"
                },
                "Trp53_Myl12a": {
                    "id": "Trp53_Myl12a",
                    "type": null,
                    "score": null,
                    "reversable": false,
                    "correlations": {
                        "group2": -0.2816779574259176
                    },
                    "regulatory_source": "Trp53",
                    "regulatory_target": "Myl12a"
                },
                "Trp53_Myl6": {
                    "id": "Trp53_Myl6",
                    "type": null,
                    "score": null,
                    "reversable": false,
                    "correlations": {
                        "group2": -0.28216797641501357
                    },
                    "regulatory_source": "Trp53",
                    "regulatory_target": "Myl6"
                },
                "Trp53_Myl9": {
                    "id": "Trp53_Myl9",
                    "type": null,
                    "score": null,
                    "reversable": false,
                    "correlations": {
                        "group2": -0.32525633662469283
                    },
                    "regulatory_source": "Trp53",
                    "regulatory_target": "Myl9"
                },
                "Trp53_Mylpf": {
                    "id": "Trp53_Mylpf",
                    "type": null,
                    "score": null,
                    "reversable": false,
                    "correlations": {
                        "group2": 0.7360980352670737
                    },
                    "regulatory_source": "Trp53",
                    "regulatory_target": "Mylpf"
                },
                "Trp53_Napa": {
                    "id": "Trp53_Napa",
                    "type": null,
                    "score": null,
                    "reversable": false,
                    "correlations": {
                        "group2": -0.3368407128813696
                    },
                    "regulatory_source": "Trp53",
                    "regulatory_target": "Napa"
                },
                "Trp53_Ncam1": {
                    "id": "Trp53_Ncam1",
                    "type": null,
                    "score": null,
                    "reversable": false,
                    "correlations": {
                        "group2": -0.3805668016194331
                    },
                    "regulatory_source": "Trp53",
                    "regulatory_target": "Ncam1"
                },
                "Trp53_Ndufa12": {
                    "id": "Trp53_Ndufa12",
                    "type": null,
                    "score": null,
                    "reversable": false,
                    "correlations": {
                        "group2": -0.21408997020987755
                    },
                    "regulatory_source": "Trp53",
                    "regulatory_target": "Ndufa12"
                },
                "Trp53_Ndufa13": {
                    "id": "Trp53_Ndufa13",
                    "type": null,
                    "score": null,
                    "reversable": false,
                    "correlations": {
                        "group2": -0.31599079368625316
                    },
                    "regulatory_source": "Trp53",
                    "regulatory_target": "Ndufa13"
                },
                "Trp53_Ndufa3": {
                    "id": "Trp53_Ndufa3",
                    "type": null,
                    "score": null,
                    "reversable": false,
                    "correlations": {
                        "group2": 0.22292896550261546
                    },
                    "regulatory_source": "Trp53",
                    "regulatory_target": "Ndufa3"
                },
                "Trp53_Ndufa8": {
                    "id": "Trp53_Ndufa8",
                    "type": null,
                    "score": null,
                    "reversable": false,
                    "correlations": {
                        "group2": -0.31056659050351165
                    },
                    "regulatory_source": "Trp53",
                    "regulatory_target": "Ndufa8"
                },
                "Trp53_Ndufb2": {
                    "id": "Trp53_Ndufb2",
                    "type": null,
                    "score": null,
                    "reversable": false,
                    "correlations": {
                        "group2": -0.24170675318914372
                    },
                    "regulatory_source": "Trp53",
                    "regulatory_target": "Ndufb2"
                },
                "Trp53_Ndufb7": {
                    "id": "Trp53_Ndufb7",
                    "type": null,
                    "score": null,
                    "reversable": false,
                    "correlations": {
                        "group2": -0.29079590631692526
                    },
                    "regulatory_source": "Trp53",
                    "regulatory_target": "Ndufb7"
                },
                "Trp53_Ndufb9": {
                    "id": "Trp53_Ndufb9",
                    "type": null,
                    "score": null,
                    "reversable": false,
                    "correlations": {
                        "group2": -0.21012071423668102
                    },
                    "regulatory_source": "Trp53",
                    "regulatory_target": "Ndufb9"
                },
                "Trp53_Ndufc2": {
                    "id": "Trp53_Ndufc2",
                    "type": null,
                    "score": null,
                    "reversable": false,
                    "correlations": {
                        "group2": -0.2289317181271895
                    },
                    "regulatory_source": "Trp53",
                    "regulatory_target": "Ndufc2"
                },
                "Trp53_Neat1": {
                    "id": "Trp53_Neat1",
                    "type": null,
                    "score": null,
                    "reversable": false,
                    "correlations": {
                        "group2": -0.5146904337456297
                    },
                    "regulatory_source": "Trp53",
                    "regulatory_target": "Neat1"
                },
                "Trp53_Nfkbia": {
                    "id": "Trp53_Nfkbia",
                    "type": null,
                    "score": null,
                    "reversable": false,
                    "correlations": {
                        "group2": -0.47237211078651703
                    },
                    "regulatory_source": "Trp53",
                    "regulatory_target": "Nfkbia"
                },
                "Trp53_Nktr": {
                    "id": "Trp53_Nktr",
                    "type": null,
                    "score": null,
                    "reversable": false,
                    "correlations": {
                        "group2": -0.3315580382458877
                    },
                    "regulatory_source": "Trp53",
                    "regulatory_target": "Nktr"
                },
                "Trp53_Npc2": {
                    "id": "Trp53_Npc2",
                    "type": null,
                    "score": null,
                    "reversable": false,
                    "correlations": {
                        "group2": -0.30854829688371327
                    },
                    "regulatory_source": "Trp53",
                    "regulatory_target": "Npc2"
                },
                "Trp53_Nrp1": {
                    "id": "Trp53_Nrp1",
                    "type": null,
                    "score": null,
                    "reversable": false,
                    "correlations": {
                        "group2": -0.3119642714053125
                    },
                    "regulatory_source": "Trp53",
                    "regulatory_target": "Nrp1"
                },
                "Trp53_Nupr1": {
                    "id": "Trp53_Nupr1",
                    "type": null,
                    "score": null,
                    "reversable": false,
                    "correlations": {
                        "group2": -0.3672331885338914
                    },
                    "regulatory_source": "Trp53",
                    "regulatory_target": "Nupr1"
                },
                "Trp53_Oaf": {
                    "id": "Trp53_Oaf",
                    "type": null,
                    "score": null,
                    "reversable": false,
                    "correlations": {
                        "group2": -0.308320935728218
                    },
                    "regulatory_source": "Trp53",
                    "regulatory_target": "Oaf"
                },
                "Trp53_Oat": {
                    "id": "Trp53_Oat",
                    "type": null,
                    "score": null,
                    "reversable": false,
                    "correlations": {
                        "group2": -0.24217150131531268
                    },
                    "regulatory_source": "Trp53",
                    "regulatory_target": "Oat"
                },
                "Trp53_Ogn": {
                    "id": "Trp53_Ogn",
                    "type": null,
                    "score": null,
                    "reversable": false,
                    "correlations": {
                        "group2": -0.524099975960925
                    },
                    "regulatory_source": "Trp53",
                    "regulatory_target": "Ogn"
                },
                "Trp53_Ostf1": {
                    "id": "Trp53_Ostf1",
                    "type": null,
                    "score": null,
                    "reversable": false,
                    "correlations": {
                        "group2": -0.2696575454821002
                    },
                    "regulatory_source": "Trp53",
                    "regulatory_target": "Ostf1"
                },
                "Trp53_Pabpc1": {
                    "id": "Trp53_Pabpc1",
                    "type": null,
                    "score": null,
                    "reversable": false,
                    "correlations": {
                        "group2": 0.28821773731326633
                    },
                    "regulatory_source": "Trp53",
                    "regulatory_target": "Pabpc1"
                },
                "Trp53_Pafah1b1": {
                    "id": "Trp53_Pafah1b1",
                    "type": null,
                    "score": null,
                    "reversable": false,
                    "correlations": {
                        "group2": -0.26965707180473375
                    },
                    "regulatory_source": "Trp53",
                    "regulatory_target": "Pafah1b1"
                },
                "Trp53_Pafah1b2": {
                    "id": "Trp53_Pafah1b2",
                    "type": null,
                    "score": null,
                    "reversable": false,
                    "correlations": {
                        "group2": -0.2977676198522252
                    },
                    "regulatory_source": "Trp53",
                    "regulatory_target": "Pafah1b2"
                },
                "Trp53_Palld": {
                    "id": "Trp53_Palld",
                    "type": null,
                    "score": null,
                    "reversable": false,
                    "correlations": {
                        "group2": 0.3491434090756907
                    },
                    "regulatory_source": "Trp53",
                    "regulatory_target": "Palld"
                },
                "Trp53_Parva": {
                    "id": "Trp53_Parva",
                    "type": null,
                    "score": null,
                    "reversable": false,
                    "correlations": {
                        "group2": -0.45528962372011655
                    },
                    "regulatory_source": "Trp53",
                    "regulatory_target": "Parva"
                },
                "Trp53_Pck2": {
                    "id": "Trp53_Pck2",
                    "type": null,
                    "score": null,
                    "reversable": false,
                    "correlations": {
                        "group2": 0.23763952176037934
                    },
                    "regulatory_source": "Trp53",
                    "regulatory_target": "Pck2"
                },
                "Trp53_Pcolce": {
                    "id": "Trp53_Pcolce",
                    "type": null,
                    "score": null,
                    "reversable": false,
                    "correlations": {
                        "group2": -0.3134784537816708
                    },
                    "regulatory_source": "Trp53",
                    "regulatory_target": "Pcolce"
                },
                "Trp53_Pdia3": {
                    "id": "Trp53_Pdia3",
                    "type": null,
                    "score": null,
                    "reversable": false,
                    "correlations": {
                        "group2": -0.4045833687289007
                    },
                    "regulatory_source": "Trp53",
                    "regulatory_target": "Pdia3"
                },
                "Trp53_Pdia4": {
                    "id": "Trp53_Pdia4",
                    "type": null,
                    "score": null,
                    "reversable": false,
                    "correlations": {
                        "group2": -0.3566509234672304
                    },
                    "regulatory_source": "Trp53",
                    "regulatory_target": "Pdia4"
                },
                "Trp53_Pdlim7": {
                    "id": "Trp53_Pdlim7",
                    "type": null,
                    "score": null,
                    "reversable": false,
                    "correlations": {
                        "group2": -0.32473786811789446
                    },
                    "regulatory_source": "Trp53",
                    "regulatory_target": "Pdlim7"
                },
                "Trp53_Pgls": {
                    "id": "Trp53_Pgls",
                    "type": null,
                    "score": null,
                    "reversable": false,
                    "correlations": {
                        "group2": -0.26699878869523364
                    },
                    "regulatory_source": "Trp53",
                    "regulatory_target": "Pgls"
                },
                "Trp53_Pgrmc1": {
                    "id": "Trp53_Pgrmc1",
                    "type": null,
                    "score": null,
                    "reversable": false,
                    "correlations": {
                        "group2": -0.28879353678550396
                    },
                    "regulatory_source": "Trp53",
                    "regulatory_target": "Pgrmc1"
                },
                "Trp53_Phlda1": {
                    "id": "Trp53_Phlda1",
                    "type": null,
                    "score": null,
                    "reversable": false,
                    "correlations": {
                        "group2": -0.246729873513785
                    },
                    "regulatory_source": "Trp53",
                    "regulatory_target": "Phlda1"
                },
                "Trp53_Phlda3": {
                    "id": "Trp53_Phlda3",
                    "type": null,
                    "score": null,
                    "reversable": false,
                    "correlations": {
                        "group2": -0.5651724319937713
                    },
                    "regulatory_source": "Trp53",
                    "regulatory_target": "Phlda3"
                },
                "Trp53_Phldb2": {
                    "id": "Trp53_Phldb2",
                    "type": null,
                    "score": null,
                    "reversable": false,
                    "correlations": {
                        "group2": -0.3119642714053125
                    },
                    "regulatory_source": "Trp53",
                    "regulatory_target": "Phldb2"
                },
                "Trp53_Plk2": {
                    "id": "Trp53_Plk2",
                    "type": null,
                    "score": null,
                    "reversable": false,
                    "correlations": {
                        "group2": -0.4442522034361973
                    },
                    "regulatory_source": "Trp53",
                    "regulatory_target": "Plk2"
                },
                "Trp53_Pmp22": {
                    "id": "Trp53_Pmp22",
                    "type": null,
                    "score": null,
                    "reversable": false,
                    "correlations": {
                        "group2": -0.6105749970747567
                    },
                    "regulatory_source": "Trp53",
                    "regulatory_target": "Pmp22"
                },
                "Trp53_Prdx5": {
                    "id": "Trp53_Prdx5",
                    "type": null,
                    "score": null,
                    "reversable": false,
                    "correlations": {
                        "group2": -0.29935619223055787
                    },
                    "regulatory_source": "Trp53",
                    "regulatory_target": "Prdx5"
                },
                "Trp53_Prdx6": {
                    "id": "Trp53_Prdx6",
                    "type": null,
                    "score": null,
                    "reversable": false,
                    "correlations": {
                        "group2": 0.3793055244741834
                    },
                    "regulatory_source": "Trp53",
                    "regulatory_target": "Prdx6"
                },
                "Trp53_Prkar1a": {
                    "id": "Trp53_Prkar1a",
                    "type": null,
                    "score": null,
                    "reversable": false,
                    "correlations": {
                        "group2": -0.23855915233002717
                    },
                    "regulatory_source": "Trp53",
                    "regulatory_target": "Prkar1a"
                },
                "Trp53_Prss23": {
                    "id": "Trp53_Prss23",
                    "type": null,
                    "score": null,
                    "reversable": false,
                    "correlations": {
                        "group2": -0.41928052321886194
                    },
                    "regulatory_source": "Trp53",
                    "regulatory_target": "Prss23"
                },
                "Trp53_Psap": {
                    "id": "Trp53_Psap",
                    "type": null,
                    "score": null,
                    "reversable": false,
                    "correlations": {
                        "group2": -0.28984898583268875
                    },
                    "regulatory_source": "Trp53",
                    "regulatory_target": "Psap"
                },
                "Trp53_Psat1": {
                    "id": "Trp53_Psat1",
                    "type": null,
                    "score": null,
                    "reversable": false,
                    "correlations": {
                        "group2": 0.4112421149178142
                    },
                    "regulatory_source": "Trp53",
                    "regulatory_target": "Psat1"
                },
                "Trp53_Psmd8": {
                    "id": "Trp53_Psmd8",
                    "type": null,
                    "score": null,
                    "reversable": false,
                    "correlations": {
                        "group2": -0.2847483425280593
                    },
                    "regulatory_source": "Trp53",
                    "regulatory_target": "Psmd8"
                },
                "Trp53_Pttg1": {
                    "id": "Trp53_Pttg1",
                    "type": null,
                    "score": null,
                    "reversable": false,
                    "correlations": {
                        "group2": 0.23193002204527863
                    },
                    "regulatory_source": "Trp53",
                    "regulatory_target": "Pttg1"
                },
                "Trp53_Rab11a": {
                    "id": "Trp53_Rab11a",
                    "type": null,
                    "score": null,
                    "reversable": false,
                    "correlations": {
                        "group2": -0.28659619301137645
                    },
                    "regulatory_source": "Trp53",
                    "regulatory_target": "Rab11a"
                },
                "Trp53_Rab14": {
                    "id": "Trp53_Rab14",
                    "type": null,
                    "score": null,
                    "reversable": false,
                    "correlations": {
                        "group2": -0.21934720241902822
                    },
                    "regulatory_source": "Trp53",
                    "regulatory_target": "Rab14"
                },
                "Trp53_Rab18": {
                    "id": "Trp53_Rab18",
                    "type": null,
                    "score": null,
                    "reversable": false,
                    "correlations": {
                        "group2": -0.23419153288802586
                    },
                    "regulatory_source": "Trp53",
                    "regulatory_target": "Rab18"
                },
                "Trp53_Rab2a": {
                    "id": "Trp53_Rab2a",
                    "type": null,
                    "score": null,
                    "reversable": false,
                    "correlations": {
                        "group2": -0.33424661831048036
                    },
                    "regulatory_source": "Trp53",
                    "regulatory_target": "Rab2a"
                },
                "Trp53_Rab34": {
                    "id": "Trp53_Rab34",
                    "type": null,
                    "score": null,
                    "reversable": false,
                    "correlations": {
                        "group2": -0.4303786350000219
                    },
                    "regulatory_source": "Trp53",
                    "regulatory_target": "Rab34"
                },
                "Trp53_Rala": {
                    "id": "Trp53_Rala",
                    "type": null,
                    "score": null,
                    "reversable": false,
                    "correlations": {
                        "group2": -0.27969971225216333
                    },
                    "regulatory_source": "Trp53",
                    "regulatory_target": "Rala"
                },
                "Trp53_Rap1b": {
                    "id": "Trp53_Rap1b",
                    "type": null,
                    "score": null,
                    "reversable": false,
                    "correlations": {
                        "group2": -0.279491100004702
                    },
                    "regulatory_source": "Trp53",
                    "regulatory_target": "Rap1b"
                },
                "Trp53_Rasgrp2": {
                    "id": "Trp53_Rasgrp2",
                    "type": null,
                    "score": null,
                    "reversable": false,
                    "correlations": {
                        "group2": 0.23419153288802583
                    },
                    "regulatory_source": "Trp53",
                    "regulatory_target": "Rasgrp2"
                },
                "Trp53_Rbms1": {
                    "id": "Trp53_Rbms1",
                    "type": null,
                    "score": null,
                    "reversable": false,
                    "correlations": {
                        "group2": -0.3027481254568467
                    },
                    "regulatory_source": "Trp53",
                    "regulatory_target": "Rbms1"
                },
                "Trp53_Rbmxl2": {
                    "id": "Trp53_Rbmxl2",
                    "type": null,
                    "score": null,
                    "reversable": false,
                    "correlations": {
                        "group2": 0.7580275640209808
                    },
                    "regulatory_source": "Trp53",
                    "regulatory_target": "Rbmxl2"
                },
                "Trp53_Rcn2": {
                    "id": "Trp53_Rcn2",
                    "type": null,
                    "score": null,
                    "reversable": false,
                    "correlations": {
                        "group2": -0.35606961892869815
                    },
                    "regulatory_source": "Trp53",
                    "regulatory_target": "Rcn2"
                },
                "Trp53_Rcn3": {
                    "id": "Trp53_Rcn3",
                    "type": null,
                    "score": null,
                    "reversable": false,
                    "correlations": {
                        "group2": -0.4593202832702255
                    },
                    "regulatory_source": "Trp53",
                    "regulatory_target": "Rcn3"
                },
                "Trp53_Rcor2": {
                    "id": "Trp53_Rcor2",
                    "type": null,
                    "score": null,
                    "reversable": false,
                    "correlations": {
                        "group2": 0.49069867304183
                    },
                    "regulatory_source": "Trp53",
                    "regulatory_target": "Rcor2"
                },
                "Trp53_Reep5": {
                    "id": "Trp53_Reep5",
                    "type": null,
                    "score": null,
                    "reversable": false,
                    "correlations": {
                        "group2": -0.3412908844158131
                    },
                    "regulatory_source": "Trp53",
                    "regulatory_target": "Reep5"
                },
                "Trp53_Rexo2": {
                    "id": "Trp53_Rexo2",
                    "type": null,
                    "score": null,
                    "reversable": false,
                    "correlations": {
                        "group2": -0.25190021669618246
                    },
                    "regulatory_source": "Trp53",
                    "regulatory_target": "Rexo2"
                },
                "Trp53_Rhoc": {
                    "id": "Trp53_Rhoc",
                    "type": null,
                    "score": null,
                    "reversable": false,
                    "correlations": {
                        "group2": -0.306688793536358
                    },
                    "regulatory_source": "Trp53",
                    "regulatory_target": "Rhoc"
                },
                "Trp53_Rnh1": {
                    "id": "Trp53_Rnh1",
                    "type": null,
                    "score": null,
                    "reversable": false,
                    "correlations": {
                        "group2": -0.2521671581118424
                    },
                    "regulatory_source": "Trp53",
                    "regulatory_target": "Rnh1"
                },
                "Trp53_Romo1": {
                    "id": "Trp53_Romo1",
                    "type": null,
                    "score": null,
                    "reversable": false,
                    "correlations": {
                        "group2": -0.37648438193165135
                    },
                    "regulatory_source": "Trp53",
                    "regulatory_target": "Romo1"
                },
                "Trp53_Rpl10a": {
                    "id": "Trp53_Rpl10a",
                    "type": null,
                    "score": null,
                    "reversable": false,
                    "correlations": {
                        "group2": 0.2546310277210806
                    },
                    "regulatory_source": "Trp53",
                    "regulatory_target": "Rpl10a"
                },
                "Trp53_Rpl13a": {
                    "id": "Trp53_Rpl13a",
                    "type": null,
                    "score": null,
                    "reversable": false,
                    "correlations": {
                        "group2": 0.23615453186344348
                    },
                    "regulatory_source": "Trp53",
                    "regulatory_target": "Rpl13a"
                },
                "Trp53_Rpl18a": {
                    "id": "Trp53_Rpl18a",
                    "type": null,
                    "score": null,
                    "reversable": false,
                    "correlations": {
                        "group2": 0.36382018676491756
                    },
                    "regulatory_source": "Trp53",
                    "regulatory_target": "Rpl18a"
                },
                "Trp53_Rpl22l1": {
                    "id": "Trp53_Rpl22l1",
                    "type": null,
                    "score": null,
                    "reversable": false,
                    "correlations": {
                        "group2": 0.5496025618263437
                    },
                    "regulatory_source": "Trp53",
                    "regulatory_target": "Rpl22l1"
                },
                "Trp53_Rpl35": {
                    "id": "Trp53_Rpl35",
                    "type": null,
                    "score": null,
                    "reversable": false,
                    "correlations": {
                        "group2": 0.33622645335313345
                    },
                    "regulatory_source": "Trp53",
                    "regulatory_target": "Rpl35"
                },
                "Trp53_Rplp1": {
                    "id": "Trp53_Rplp1",
                    "type": null,
                    "score": null,
                    "reversable": false,
                    "correlations": {
                        "group2": 0.5003385355796361
                    },
                    "regulatory_source": "Trp53",
                    "regulatory_target": "Rplp1"
                },
                "Trp53_Rpn1": {
                    "id": "Trp53_Rpn1",
                    "type": null,
                    "score": null,
                    "reversable": false,
                    "correlations": {
                        "group2": -0.24332787315379123
                    },
                    "regulatory_source": "Trp53",
                    "regulatory_target": "Rpn1"
                },
                "Trp53_Rpn2": {
                    "id": "Trp53_Rpn2",
                    "type": null,
                    "score": null,
                    "reversable": false,
                    "correlations": {
                        "group2": -0.2475888467140439
                    },
                    "regulatory_source": "Trp53",
                    "regulatory_target": "Rpn2"
                },
                "Trp53_Rps12": {
                    "id": "Trp53_Rps12",
                    "type": null,
                    "score": null,
                    "reversable": false,
                    "correlations": {
                        "group2": 0.6961124393293436
                    },
                    "regulatory_source": "Trp53",
                    "regulatory_target": "Rps12"
                },
                "Trp53_Rps16": {
                    "id": "Trp53_Rps16",
                    "type": null,
                    "score": null,
                    "reversable": false,
                    "correlations": {
                        "group2": 0.4164127039538147
                    },
                    "regulatory_source": "Trp53",
                    "regulatory_target": "Rps16"
                },
                "Trp53_Rps28": {
                    "id": "Trp53_Rps28",
                    "type": null,
                    "score": null,
                    "reversable": false,
                    "correlations": {
                        "group2": 0.34676513199200615
                    },
                    "regulatory_source": "Trp53",
                    "regulatory_target": "Rps28"
                },
                "Trp53_Rps5": {
                    "id": "Trp53_Rps5",
                    "type": null,
                    "score": null,
                    "reversable": false,
                    "correlations": {
                        "group2": 0.5477485928692408
                    },
                    "regulatory_source": "Trp53",
                    "regulatory_target": "Rps5"
                },
                "Trp53_Rrbp1": {
                    "id": "Trp53_Rrbp1",
                    "type": null,
                    "score": null,
                    "reversable": false,
                    "correlations": {
                        "group2": -0.23135489915746668
                    },
                    "regulatory_source": "Trp53",
                    "regulatory_target": "Rrbp1"
                },
                "Trp53_Rsu1": {
                    "id": "Trp53_Rsu1",
                    "type": null,
                    "score": null,
                    "reversable": false,
                    "correlations": {
                        "group2": -0.24330516800458524
                    },
                    "regulatory_source": "Trp53",
                    "regulatory_target": "Rsu1"
                },
                "Trp53_Rtn3": {
                    "id": "Trp53_Rtn3",
                    "type": null,
                    "score": null,
                    "reversable": false,
                    "correlations": {
                        "group2": -0.24616315306524905
                    },
                    "regulatory_source": "Trp53",
                    "regulatory_target": "Rtn3"
                },
                "Trp53_Rwdd1": {
                    "id": "Trp53_Rwdd1",
                    "type": null,
                    "score": null,
                    "reversable": false,
                    "correlations": {
                        "group2": 0.3510122321558107
                    },
                    "regulatory_source": "Trp53",
                    "regulatory_target": "Rwdd1"
                },
                "Trp53_S100a10": {
                    "id": "Trp53_S100a10",
                    "type": null,
                    "score": null,
                    "reversable": false,
                    "correlations": {
                        "group2": -0.38372682808640113
                    },
                    "regulatory_source": "Trp53",
                    "regulatory_target": "S100a10"
                },
                "Trp53_S100a11": {
                    "id": "Trp53_S100a11",
                    "type": null,
                    "score": null,
                    "reversable": false,
                    "correlations": {
                        "group2": -0.36794507770214274
                    },
                    "regulatory_source": "Trp53",
                    "regulatory_target": "S100a11"
                },
                "Trp53_S100a4": {
                    "id": "Trp53_S100a4",
                    "type": null,
                    "score": null,
                    "reversable": false,
                    "correlations": {
                        "group2": -0.3720892910655867
                    },
                    "regulatory_source": "Trp53",
                    "regulatory_target": "S100a4"
                },
                "Trp53_S100a6": {
                    "id": "Trp53_S100a6",
                    "type": null,
                    "score": null,
                    "reversable": false,
                    "correlations": {
                        "group2": -0.5018472598694786
                    },
                    "regulatory_source": "Trp53",
                    "regulatory_target": "S100a6"
                },
                "Trp53_Sars": {
                    "id": "Trp53_Sars",
                    "type": null,
                    "score": null,
                    "reversable": false,
                    "correlations": {
                        "group2": -0.23980097621278365
                    },
                    "regulatory_source": "Trp53",
                    "regulatory_target": "Sars"
                },
                "Trp53_Sat1": {
                    "id": "Trp53_Sat1",
                    "type": null,
                    "score": null,
                    "reversable": false,
                    "correlations": {
                        "group2": -0.3479793520178334
                    },
                    "regulatory_source": "Trp53",
                    "regulatory_target": "Sat1"
                },
                "Trp53_Scand1": {
                    "id": "Trp53_Scand1",
                    "type": null,
                    "score": null,
                    "reversable": false,
                    "correlations": {
                        "group2": -0.48569844696765746
                    },
                    "regulatory_source": "Trp53",
                    "regulatory_target": "Scand1"
                },
                "Trp53_Scd2": {
                    "id": "Trp53_Scd2",
                    "type": null,
                    "score": null,
                    "reversable": false,
                    "correlations": {
                        "group2": 0.20911575067012902
                    },
                    "regulatory_source": "Trp53",
                    "regulatory_target": "Scd2"
                },
                "Trp53_Scp2": {
                    "id": "Trp53_Scp2",
                    "type": null,
                    "score": null,
                    "reversable": false,
                    "correlations": {
                        "group2": -0.39952218944746326
                    },
                    "regulatory_source": "Trp53",
                    "regulatory_target": "Scp2"
                },
                "Trp53_Sdc4": {
                    "id": "Trp53_Sdc4",
                    "type": null,
                    "score": null,
                    "reversable": false,
                    "correlations": {
                        "group2": -0.5881590665635318
                    },
                    "regulatory_source": "Trp53",
                    "regulatory_target": "Sdc4"
                },
                "Trp53_Sdcbp": {
                    "id": "Trp53_Sdcbp",
                    "type": null,
                    "score": null,
                    "reversable": false,
                    "correlations": {
                        "group2": -0.25447499095488463
                    },
                    "regulatory_source": "Trp53",
                    "regulatory_target": "Sdcbp"
                },
                "Trp53_Selk": {
                    "id": "Trp53_Selk",
                    "type": null,
                    "score": null,
                    "reversable": false,
                    "correlations": {
                        "group2": -0.29558731300786384
                    },
                    "regulatory_source": "Trp53",
                    "regulatory_target": "Selk"
                },
                "Trp53_Selm": {
                    "id": "Trp53_Selm",
                    "type": null,
                    "score": null,
                    "reversable": false,
                    "correlations": {
                        "group2": -0.4636593803734509
                    },
                    "regulatory_source": "Trp53",
                    "regulatory_target": "Selm"
                },
                "Trp53_Sep15": {
                    "id": "Trp53_Sep15",
                    "type": null,
                    "score": null,
                    "reversable": false,
                    "correlations": {
                        "group2": -0.30289361562712447
                    },
                    "regulatory_source": "Trp53",
                    "regulatory_target": "Sep15"
                },
                "Trp53_Sept1": {
                    "id": "Trp53_Sept1",
                    "type": null,
                    "score": null,
                    "reversable": false,
                    "correlations": {
                        "group2": 0.3556084124115363
                    },
                    "regulatory_source": "Trp53",
                    "regulatory_target": "Sept1"
                },
                "Trp53_Sept11": {
                    "id": "Trp53_Sept11",
                    "type": null,
                    "score": null,
                    "reversable": false,
                    "correlations": {
                        "group2": -0.410155484501168
                    },
                    "regulatory_source": "Trp53",
                    "regulatory_target": "Sept11"
                },
                "Trp53_Sept2": {
                    "id": "Trp53_Sept2",
                    "type": null,
                    "score": null,
                    "reversable": false,
                    "correlations": {
                        "group2": -0.22676964043570388
                    },
                    "regulatory_source": "Trp53",
                    "regulatory_target": "Sept2"
                },
                "Trp53_Sept7": {
                    "id": "Trp53_Sept7",
                    "type": null,
                    "score": null,
                    "reversable": false,
                    "correlations": {
                        "group2": -0.3813624133806281
                    },
                    "regulatory_source": "Trp53",
                    "regulatory_target": "Sept7"
                },
                "Trp53_Sepw1": {
                    "id": "Trp53_Sepw1",
                    "type": null,
                    "score": null,
                    "reversable": false,
                    "correlations": {
                        "group2": -0.32950410915750267
                    },
                    "regulatory_source": "Trp53",
                    "regulatory_target": "Sepw1"
                },
                "Trp53_Serp1": {
                    "id": "Trp53_Serp1",
                    "type": null,
                    "score": null,
                    "reversable": false,
                    "correlations": {
                        "group2": 0.20708707031472764
                    },
                    "regulatory_source": "Trp53",
                    "regulatory_target": "Serp1"
                },
                "Trp53_Serpinb6a": {
                    "id": "Trp53_Serpinb6a",
                    "type": null,
                    "score": null,
                    "reversable": false,
                    "correlations": {
                        "group2": -0.29972387013649787
                    },
                    "regulatory_source": "Trp53",
                    "regulatory_target": "Serpinb6a"
                },
                "Trp53_Serpine1": {
                    "id": "Trp53_Serpine1",
                    "type": null,
                    "score": null,
                    "reversable": false,
                    "correlations": {
                        "group2": -0.3567169814802919
                    },
                    "regulatory_source": "Trp53",
                    "regulatory_target": "Serpine1"
                },
                "Trp53_Serpine2": {
                    "id": "Trp53_Serpine2",
                    "type": null,
                    "score": null,
                    "reversable": false,
                    "correlations": {
                        "group2": -0.6284927159223763
                    },
                    "regulatory_source": "Trp53",
                    "regulatory_target": "Serpine2"
                },
                "Trp53_Serpinf1": {
                    "id": "Trp53_Serpinf1",
                    "type": null,
                    "score": null,
                    "reversable": false,
                    "correlations": {
                        "group2": -0.25699964835147937
                    },
                    "regulatory_source": "Trp53",
                    "regulatory_target": "Serpinf1"
                },
                "Trp53_Sh3bgrl": {
                    "id": "Trp53_Sh3bgrl",
                    "type": null,
                    "score": null,
                    "reversable": false,
                    "correlations": {
                        "group2": -0.5770900964516421
                    },
                    "regulatory_source": "Trp53",
                    "regulatory_target": "Sh3bgrl"
                },
                "Trp53_Sh3bgrl3": {
                    "id": "Trp53_Sh3bgrl3",
                    "type": null,
                    "score": null,
                    "reversable": false,
                    "correlations": {
                        "group2": -0.25430006135620875
                    },
                    "regulatory_source": "Trp53",
                    "regulatory_target": "Sh3bgrl3"
                },
                "Trp53_Sh3glb1": {
                    "id": "Trp53_Sh3glb1",
                    "type": null,
                    "score": null,
                    "reversable": false,
                    "correlations": {
                        "group2": -0.30878980582250565
                    },
                    "regulatory_source": "Trp53",
                    "regulatory_target": "Sh3glb1"
                },
                "Trp53_Slc25a3": {
                    "id": "Trp53_Slc25a3",
                    "type": null,
                    "score": null,
                    "reversable": false,
                    "correlations": {
                        "group2": -0.29142868213898204
                    },
                    "regulatory_source": "Trp53",
                    "regulatory_target": "Slc25a3"
                },
                "Trp53_Slc25a4": {
                    "id": "Trp53_Slc25a4",
                    "type": null,
                    "score": null,
                    "reversable": false,
                    "correlations": {
                        "group2": -0.30482032332285736
                    },
                    "regulatory_source": "Trp53",
                    "regulatory_target": "Slc25a4"
                },
                "Trp53_Smap1": {
                    "id": "Trp53_Smap1",
                    "type": null,
                    "score": null,
                    "reversable": false,
                    "correlations": {
                        "group2": -0.27977297153793984
                    },
                    "regulatory_source": "Trp53",
                    "regulatory_target": "Smap1"
                },
                "Trp53_Smdt1": {
                    "id": "Trp53_Smdt1",
                    "type": null,
                    "score": null,
                    "reversable": false,
                    "correlations": {
                        "group2": -0.32898137433616587
                    },
                    "regulatory_source": "Trp53",
                    "regulatory_target": "Smdt1"
                },
                "Trp53_Spcs1": {
                    "id": "Trp53_Spcs1",
                    "type": null,
                    "score": null,
                    "reversable": false,
                    "correlations": {
                        "group2": -0.2463644777604788
                    },
                    "regulatory_source": "Trp53",
                    "regulatory_target": "Spcs1"
                },
                "Trp53_Sptbn1": {
                    "id": "Trp53_Sptbn1",
                    "type": null,
                    "score": null,
                    "reversable": false,
                    "correlations": {
                        "group2": -0.3243447879382944
                    },
                    "regulatory_source": "Trp53",
                    "regulatory_target": "Sptbn1"
                },
                "Trp53_Sqstm1": {
                    "id": "Trp53_Sqstm1",
                    "type": null,
                    "score": null,
                    "reversable": false,
                    "correlations": {
                        "group2": -0.2766010771120663
                    },
                    "regulatory_source": "Trp53",
                    "regulatory_target": "Sqstm1"
                },
                "Trp53_Sri": {
                    "id": "Trp53_Sri",
                    "type": null,
                    "score": null,
                    "reversable": false,
                    "correlations": {
                        "group2": -0.32529725294209744
                    },
                    "regulatory_source": "Trp53",
                    "regulatory_target": "Sri"
                },
                "Trp53_Srp14": {
                    "id": "Trp53_Srp14",
                    "type": null,
                    "score": null,
                    "reversable": false,
                    "correlations": {
                        "group2": -0.27519444324862424
                    },
                    "regulatory_source": "Trp53",
                    "regulatory_target": "Srp14"
                },
                "Trp53_Ssr1": {
                    "id": "Trp53_Ssr1",
                    "type": null,
                    "score": null,
                    "reversable": false,
                    "correlations": {
                        "group2": 0.26258642659301856
                    },
                    "regulatory_source": "Trp53",
                    "regulatory_target": "Ssr1"
                },
                "Trp53_Ssr3": {
                    "id": "Trp53_Ssr3",
                    "type": null,
                    "score": null,
                    "reversable": false,
                    "correlations": {
                        "group2": -0.28640169081028455
                    },
                    "regulatory_source": "Trp53",
                    "regulatory_target": "Ssr3"
                },
                "Trp53_Surf4": {
                    "id": "Trp53_Surf4",
                    "type": null,
                    "score": null,
                    "reversable": false,
                    "correlations": {
                        "group2": -0.2711158017747384
                    },
                    "regulatory_source": "Trp53",
                    "regulatory_target": "Surf4"
                },
                "Trp53_Syncrip": {
                    "id": "Trp53_Syncrip",
                    "type": null,
                    "score": null,
                    "reversable": false,
                    "correlations": {
                        "group2": 0.22298663573492775
                    },
                    "regulatory_source": "Trp53",
                    "regulatory_target": "Syncrip"
                },
                "Trp53_Syngr1": {
                    "id": "Trp53_Syngr1",
                    "type": null,
                    "score": null,
                    "reversable": false,
                    "correlations": {
                        "group2": 0.32647623666195325
                    },
                    "regulatory_source": "Trp53",
                    "regulatory_target": "Syngr1"
                },
                "Trp53_Sys1": {
                    "id": "Trp53_Sys1",
                    "type": null,
                    "score": null,
                    "reversable": false,
                    "correlations": {
                        "group2": -0.3150441628773739
                    },
                    "regulatory_source": "Trp53",
                    "regulatory_target": "Sys1"
                },
                "Trp53_Tagln2": {
                    "id": "Trp53_Tagln2",
                    "type": null,
                    "score": null,
                    "reversable": false,
                    "correlations": {
                        "group2": -0.21639187551057049
                    },
                    "regulatory_source": "Trp53",
                    "regulatory_target": "Tagln2"
                },
                "Trp53_Tax1bp3": {
                    "id": "Trp53_Tax1bp3",
                    "type": null,
                    "score": null,
                    "reversable": false,
                    "correlations": {
                        "group2": -0.3259645210464026
                    },
                    "regulatory_source": "Trp53",
                    "regulatory_target": "Tax1bp3"
                },
                "Trp53_Thbs1": {
                    "id": "Trp53_Thbs1",
                    "type": null,
                    "score": null,
                    "reversable": false,
                    "correlations": {
                        "group2": -0.31653361414191133
                    },
                    "regulatory_source": "Trp53",
                    "regulatory_target": "Thbs1"
                },
                "Trp53_Thy1": {
                    "id": "Trp53_Thy1",
                    "type": null,
                    "score": null,
                    "reversable": false,
                    "correlations": {
                        "group2": -0.35625831124461665
                    },
                    "regulatory_source": "Trp53",
                    "regulatory_target": "Thy1"
                },
                "Trp53_Timp2": {
                    "id": "Trp53_Timp2",
                    "type": null,
                    "score": null,
                    "reversable": false,
                    "correlations": {
                        "group2": -0.344615644884487
                    },
                    "regulatory_source": "Trp53",
                    "regulatory_target": "Timp2"
                },
                "Trp53_Timp3": {
                    "id": "Trp53_Timp3",
                    "type": null,
                    "score": null,
                    "reversable": false,
                    "correlations": {
                        "group2": -0.5398585276549178
                    },
                    "regulatory_source": "Trp53",
                    "regulatory_target": "Timp3"
                },
                "Trp53_Tinagl1": {
                    "id": "Trp53_Tinagl1",
                    "type": null,
                    "score": null,
                    "reversable": false,
                    "correlations": {
                        "group2": -0.6105749970747567
                    },
                    "regulatory_source": "Trp53",
                    "regulatory_target": "Tinagl1"
                },
                "Trp53_Tm9sf3": {
                    "id": "Trp53_Tm9sf3",
                    "type": null,
                    "score": null,
                    "reversable": false,
                    "correlations": {
                        "group2": -0.20193744853285725
                    },
                    "regulatory_source": "Trp53",
                    "regulatory_target": "Tm9sf3"
                },
                "Trp53_Tmed3": {
                    "id": "Trp53_Tmed3",
                    "type": null,
                    "score": null,
                    "reversable": false,
                    "correlations": {
                        "group2": -0.41407215999922536
                    },
                    "regulatory_source": "Trp53",
                    "regulatory_target": "Tmed3"
                },
                "Trp53_Tmem126a": {
                    "id": "Trp53_Tmem126a",
                    "type": null,
                    "score": null,
                    "reversable": false,
                    "correlations": {
                        "group2": -0.29659585349381584
                    },
                    "regulatory_source": "Trp53",
                    "regulatory_target": "Tmem126a"
                },
                "Trp53_Tmem256": {
                    "id": "Trp53_Tmem256",
                    "type": null,
                    "score": null,
                    "reversable": false,
                    "correlations": {
                        "group2": -0.20808270413327853
                    },
                    "regulatory_source": "Trp53",
                    "regulatory_target": "Tmem256"
                },
                "Trp53_Tmem59": {
                    "id": "Trp53_Tmem59",
                    "type": null,
                    "score": null,
                    "reversable": false,
                    "correlations": {
                        "group2": -0.5068311306942141
                    },
                    "regulatory_source": "Trp53",
                    "regulatory_target": "Tmem59"
                },
                "Trp53_Tmsb4x": {
                    "id": "Trp53_Tmsb4x",
                    "type": null,
                    "score": null,
                    "reversable": false,
                    "correlations": {
                        "group2": -0.530911613341171
                    },
                    "regulatory_source": "Trp53",
                    "regulatory_target": "Tmsb4x"
                },
                "Trp53_Tnfrsf12a": {
                    "id": "Trp53_Tnfrsf12a",
                    "type": null,
                    "score": null,
                    "reversable": false,
                    "correlations": {
                        "group2": -0.32022636622015194
                    },
                    "regulatory_source": "Trp53",
                    "regulatory_target": "Tnfrsf12a"
                },
                "Trp53_Tpi1": {
                    "id": "Trp53_Tpi1",
                    "type": null,
                    "score": null,
                    "reversable": false,
                    "correlations": {
                        "group2": -0.20446487158480062
                    },
                    "regulatory_source": "Trp53",
                    "regulatory_target": "Tpi1"
                },
                "Trp53_Tpm1": {
                    "id": "Trp53_Tpm1",
                    "type": null,
                    "score": null,
                    "reversable": false,
                    "correlations": {
                        "group2": -0.5531080240514417
                    },
                    "regulatory_source": "Trp53",
                    "regulatory_target": "Tpm1"
                },
                "Trp53_Tpm2": {
                    "id": "Trp53_Tpm2",
                    "type": null,
                    "score": null,
                    "reversable": false,
                    "correlations": {
                        "group2": -0.3340619724032015
                    },
                    "regulatory_source": "Trp53",
                    "regulatory_target": "Tpm2"
                },
                "Trp53_Tpm4": {
                    "id": "Trp53_Tpm4",
                    "type": null,
                    "score": null,
                    "reversable": false,
                    "correlations": {
                        "group2": -0.4164746517651502
                    },
                    "regulatory_source": "Trp53",
                    "regulatory_target": "Tpm4"
                },
                "Trp53_Tram1": {
                    "id": "Trp53_Tram1",
                    "type": null,
                    "score": null,
                    "reversable": false,
                    "correlations": {
                        "group2": -0.28059252870334467
                    },
                    "regulatory_source": "Trp53",
                    "regulatory_target": "Tram1"
                },
                "Tspan3_Trp53": {
                    "id": "Tspan3_Trp53",
                    "type": null,
                    "score": null,
                    "reversable": false,
                    "correlations": {
                        "group2": -0.3137858330683498
                    },
                    "regulatory_source": "Trp53",
                    "regulatory_target": "Tspan3"
                },
                "Tspo_Trp53": {
                    "id": "Tspo_Trp53",
                    "type": null,
                    "score": null,
                    "reversable": false,
                    "correlations": {
                        "group2": -0.3880969936971809
                    },
                    "regulatory_source": "Trp53",
                    "regulatory_target": "Tspo"
                },
                "Tuba1a_Trp53": {
                    "id": "Tuba1a_Trp53",
                    "type": null,
                    "score": null,
                    "reversable": false,
                    "correlations": {
                        "group2": -0.30122271226464087
                    },
                    "regulatory_source": "Trp53",
                    "regulatory_target": "Tuba1a"
                },
                "Tubb6_Trp53": {
                    "id": "Tubb6_Trp53",
                    "type": null,
                    "score": null,
                    "reversable": false,
                    "correlations": {
                        "group2": -0.24316060837083034
                    },
                    "regulatory_source": "Trp53",
                    "regulatory_target": "Tubb6"
                },
                "Txndc17_Trp53": {
                    "id": "Txndc17_Trp53",
                    "type": null,
                    "score": null,
                    "reversable": false,
                    "correlations": {
                        "group2": -0.21201432933316486
                    },
                    "regulatory_source": "Trp53",
                    "regulatory_target": "Txndc17"
                },
                "Ube2r2_Trp53": {
                    "id": "Ube2r2_Trp53",
                    "type": null,
                    "score": null,
                    "reversable": false,
                    "correlations": {
                        "group2": -0.3101129790084703
                    },
                    "regulatory_source": "Trp53",
                    "regulatory_target": "Ube2r2"
                },
                "Utf1_Trp53": {
                    "id": "Utf1_Trp53",
                    "type": null,
                    "score": null,
                    "reversable": false,
                    "correlations": {
                        "group2": 0.8123981320213605
                    },
                    "regulatory_source": "Trp53",
                    "regulatory_target": "Utf1"
                },
                "Vcl_Trp53": {
                    "id": "Vcl_Trp53",
                    "type": null,
                    "score": null,
                    "reversable": false,
                    "correlations": {
                        "group2": -0.4236442802425123
                    },
                    "regulatory_source": "Trp53",
                    "regulatory_target": "Vcl"
                },
                "Vim_Trp53": {
                    "id": "Vim_Trp53",
                    "type": null,
                    "score": null,
                    "reversable": false,
                    "correlations": {
                        "group2": -0.3341224904591254
                    },
                    "regulatory_source": "Trp53",
                    "regulatory_target": "Vim"
                },
                "Vimp_Trp53": {
                    "id": "Vimp_Trp53",
                    "type": null,
                    "score": null,
                    "reversable": false,
                    "correlations": {
                        "group2": -0.2168262692294381
                    },
                    "regulatory_source": "Trp53",
                    "regulatory_target": "Vimp"
                },
                "Vmp1_Trp53": {
                    "id": "Vmp1_Trp53",
                    "type": null,
                    "score": null,
                    "reversable": false,
                    "correlations": {
                        "group2": -0.3577930710402525
                    },
                    "regulatory_source": "Trp53",
                    "regulatory_target": "Vmp1"
                },
                "Vps29_Trp53": {
                    "id": "Vps29_Trp53",
                    "type": null,
                    "score": null,
                    "reversable": false,
                    "correlations": {
                        "group2": -0.23440987242667993
                    },
                    "regulatory_source": "Trp53",
                    "regulatory_target": "Vps29"
                },
                "Wisp1_Trp53": {
                    "id": "Wisp1_Trp53",
                    "type": null,
                    "score": null,
                    "reversable": false,
                    "correlations": {
                        "group2": -0.35625831124461665
                    },
                    "regulatory_source": "Trp53",
                    "regulatory_target": "Wisp1"
                },
                "Wls_Trp53": {
                    "id": "Wls_Trp53",
                    "type": null,
                    "score": null,
                    "reversable": false,
                    "correlations": {
                        "group2": -0.5077889810671761
                    },
                    "regulatory_source": "Trp53",
                    "regulatory_target": "Wls"
                },
                "Xist_Trp53": {
                    "id": "Xist_Trp53",
                    "type": null,
                    "score": null,
                    "reversable": false,
                    "correlations": {
                        "group2": -0.5161321747046987
                    },
                    "regulatory_source": "Trp53",
                    "regulatory_target": "Xist"
                },
                "Yif1b_Trp53": {
                    "id": "Yif1b_Trp53",
                    "type": null,
                    "score": null,
                    "reversable": false,
                    "correlations": {
                        "group2": -0.3010887634031924
                    },
                    "regulatory_source": "Trp53",
                    "regulatory_target": "Yif1b"
                },
                "Zyx_Trp53": {
                    "id": "Zyx_Trp53",
                    "type": null,
                    "score": null,
                    "reversable": false,
                    "correlations": {
                        "group2": -0.4592369703531283
                    },
                    "regulatory_source": "Trp53",
                    "regulatory_target": "Zyx"
                },
                "Twist2_1110008F13Rik": {
                    "id": "Twist2_1110008F13Rik",
                    "type": null,
                    "score": null,
                    "reversable": false,
                    "correlations": {
                        "group2": 0.6270467165341205
                    },
                    "regulatory_source": "Twist2",
                    "regulatory_target": "1110008F13Rik"
                },
                "Twist2_1810058I24Rik": {
                    "id": "Twist2_1810058I24Rik",
                    "type": null,
                    "score": null,
                    "reversable": false,
                    "correlations": {
                        "group2": 0.6052484033753758
                    },
                    "regulatory_source": "Twist2",
                    "regulatory_target": "1810058I24Rik"
                },
                "Twist2_2310036O22Rik": {
                    "id": "Twist2_2310036O22Rik",
                    "type": null,
                    "score": null,
                    "reversable": false,
                    "correlations": {
                        "group2": 0.3930255457767831
                    },
                    "regulatory_source": "Twist2",
                    "regulatory_target": "2310036O22Rik"
                },
                "Twist2_2810417H13Rik": {
                    "id": "Twist2_2810417H13Rik",
                    "type": null,
                    "score": null,
                    "reversable": false,
                    "correlations": {
                        "group2": -0.2293196215918534
                    },
                    "regulatory_source": "Twist2",
                    "regulatory_target": "2810417H13Rik"
                },
                "Twist2_2810428I15Rik": {
                    "id": "Twist2_2810428I15Rik",
                    "type": null,
                    "score": null,
                    "reversable": false,
                    "correlations": {
                        "group2": 0.7046889017143321
                    },
                    "regulatory_source": "Twist2",
                    "regulatory_target": "2810428I15Rik"
                },
                "Twist2_Aars": {
                    "id": "Twist2_Aars",
                    "type": null,
                    "score": null,
                    "reversable": false,
                    "correlations": {
                        "group2": 0.5676466416025991
                    },
                    "regulatory_source": "Twist2",
                    "regulatory_target": "Aars"
                },
                "Twist2_Abcf1": {
                    "id": "Twist2_Abcf1",
                    "type": null,
                    "score": null,
                    "reversable": false,
                    "correlations": {
                        "group2": 0.5415771275856903
                    },
                    "regulatory_source": "Twist2",
                    "regulatory_target": "Abcf1"
                },
                "Twist2_Acat2": {
                    "id": "Twist2_Acat2",
                    "type": null,
                    "score": null,
                    "reversable": false,
                    "correlations": {
                        "group2": -0.21510186088112962
                    },
                    "regulatory_source": "Twist2",
                    "regulatory_target": "Acat2"
                },
                "Twist2_Actr3": {
                    "id": "Twist2_Actr3",
                    "type": null,
                    "score": null,
                    "reversable": false,
                    "correlations": {
                        "group2": 0.8981351620884735
                    },
                    "regulatory_source": "Twist2",
                    "regulatory_target": "Actr3"
                },
                "Twist2_Adss": {
                    "id": "Twist2_Adss",
                    "type": null,
                    "score": null,
                    "reversable": false,
                    "correlations": {
                        "group2": 0.5237849266164972
                    },
                    "regulatory_source": "Twist2",
                    "regulatory_target": "Adss"
                },
                "Twist2_Aimp1": {
                    "id": "Twist2_Aimp1",
                    "type": null,
                    "score": null,
                    "reversable": false,
                    "correlations": {
                        "group2": 0.6493637810357678
                    },
                    "regulatory_source": "Twist2",
                    "regulatory_target": "Aimp1"
                },
                "Twist2_Ak2": {
                    "id": "Twist2_Ak2",
                    "type": null,
                    "score": null,
                    "reversable": false,
                    "correlations": {
                        "group2": 0.7141402768845166
                    },
                    "regulatory_source": "Twist2",
                    "regulatory_target": "Ak2"
                },
                "Twist2_Ak6": {
                    "id": "Twist2_Ak6",
                    "type": null,
                    "score": null,
                    "reversable": false,
                    "correlations": {
                        "group2": 0.7446061433702691
                    },
                    "regulatory_source": "Twist2",
                    "regulatory_target": "Ak6"
                },
                "Twist2_Akap12": {
                    "id": "Twist2_Akap12",
                    "type": null,
                    "score": null,
                    "reversable": false,
                    "correlations": {
                        "group2": 0.3856844732904444
                    },
                    "regulatory_source": "Twist2",
                    "regulatory_target": "Akap12"
                },
                "Twist2_Aldoa": {
                    "id": "Twist2_Aldoa",
                    "type": null,
                    "score": null,
                    "reversable": false,
                    "correlations": {
                        "group2": 0.7058189199474342
                    },
                    "regulatory_source": "Twist2",
                    "regulatory_target": "Aldoa"
                },
                "Twist2_Alkbh1": {
                    "id": "Twist2_Alkbh1",
                    "type": null,
                    "score": null,
                    "reversable": false,
                    "correlations": {
                        "group2": 0.30476750620528753
                    },
                    "regulatory_source": "Twist2",
                    "regulatory_target": "Alkbh1"
                },
                "Twist2_Ap2s1": {
                    "id": "Twist2_Ap2s1",
                    "type": null,
                    "score": null,
                    "reversable": false,
                    "correlations": {
                        "group2": 0.8830241475398675
                    },
                    "regulatory_source": "Twist2",
                    "regulatory_target": "Ap2s1"
                },
                "Twist2_Aprt": {
                    "id": "Twist2_Aprt",
                    "type": null,
                    "score": null,
                    "reversable": false,
                    "correlations": {
                        "group2": 0.8551559103491586
                    },
                    "regulatory_source": "Twist2",
                    "regulatory_target": "Aprt"
                },
                "Twist2_Arf1": {
                    "id": "Twist2_Arf1",
                    "type": null,
                    "score": null,
                    "reversable": false,
                    "correlations": {
                        "group2": 0.5054638769522181
                    },
                    "regulatory_source": "Twist2",
                    "regulatory_target": "Arf1"
                },
                "Twist2_Arf6": {
                    "id": "Twist2_Arf6",
                    "type": null,
                    "score": null,
                    "reversable": false,
                    "correlations": {
                        "group2": 0.8207668617824291
                    },
                    "regulatory_source": "Twist2",
                    "regulatory_target": "Arf6"
                },
                "Twist2_Arglu1": {
                    "id": "Twist2_Arglu1",
                    "type": null,
                    "score": null,
                    "reversable": false,
                    "correlations": {
                        "group2": 0.3216862575572318
                    },
                    "regulatory_source": "Twist2",
                    "regulatory_target": "Arglu1"
                },
                "Twist2_Arid5b": {
                    "id": "Twist2_Arid5b",
                    "type": null,
                    "score": null,
                    "reversable": false,
                    "correlations": {
                        "group2": 0.2146735125039718
                    },
                    "regulatory_source": "Twist2",
                    "regulatory_target": "Arid5b"
                },
                "Twist2_Arl1": {
                    "id": "Twist2_Arl1",
                    "type": null,
                    "score": null,
                    "reversable": false,
                    "correlations": {
                        "group2": 0.702358838354939
                    },
                    "regulatory_source": "Twist2",
                    "regulatory_target": "Arl1"
                },
                "Twist2_Arl6ip1": {
                    "id": "Twist2_Arl6ip1",
                    "type": null,
                    "score": null,
                    "reversable": false,
                    "correlations": {
                        "group2": 0.6796732953276569
                    },
                    "regulatory_source": "Twist2",
                    "regulatory_target": "Arl6ip1"
                },
                "Twist2_Arpc1a": {
                    "id": "Twist2_Arpc1a",
                    "type": null,
                    "score": null,
                    "reversable": false,
                    "correlations": {
                        "group2": 0.5327773720880937
                    },
                    "regulatory_source": "Twist2",
                    "regulatory_target": "Arpc1a"
                },
                "Twist2_Arpc3": {
                    "id": "Twist2_Arpc3",
                    "type": null,
                    "score": null,
                    "reversable": false,
                    "correlations": {
                        "group2": 0.9314022521619152
                    },
                    "regulatory_source": "Twist2",
                    "regulatory_target": "Arpc3"
                },
                "Twist2_Arpc5": {
                    "id": "Twist2_Arpc5",
                    "type": null,
                    "score": null,
                    "reversable": false,
                    "correlations": {
                        "group2": 0.8860179881641546
                    },
                    "regulatory_source": "Twist2",
                    "regulatory_target": "Arpc5"
                },
                "Twist2_Arpp19": {
                    "id": "Twist2_Arpp19",
                    "type": null,
                    "score": null,
                    "reversable": false,
                    "correlations": {
                        "group2": 0.829521999379731
                    },
                    "regulatory_source": "Twist2",
                    "regulatory_target": "Arpp19"
                },
                "Twist2_Asna1": {
                    "id": "Twist2_Asna1",
                    "type": null,
                    "score": null,
                    "reversable": false,
                    "correlations": {
                        "group2": 0.5979235881388835
                    },
                    "regulatory_source": "Twist2",
                    "regulatory_target": "Asna1"
                },
                "Twist2_Atf4": {
                    "id": "Twist2_Atf4",
                    "type": null,
                    "score": null,
                    "reversable": false,
                    "correlations": {
                        "group2": 0.44830501731445116
                    },
                    "regulatory_source": "Twist2",
                    "regulatory_target": "Atf4"
                },
                "Twist2_Atf5": {
                    "id": "Twist2_Atf5",
                    "type": null,
                    "score": null,
                    "reversable": false,
                    "correlations": {
                        "group2": 0.9261910179747859
                    },
                    "regulatory_source": "Twist2",
                    "regulatory_target": "Atf5"
                },
                "Twist2_Atox1": {
                    "id": "Twist2_Atox1",
                    "type": null,
                    "score": null,
                    "reversable": false,
                    "correlations": {
                        "group2": 0.734557278244515
                    },
                    "regulatory_source": "Twist2",
                    "regulatory_target": "Atox1"
                },
                "Twist2_Atp5a1": {
                    "id": "Twist2_Atp5a1",
                    "type": null,
                    "score": null,
                    "reversable": false,
                    "correlations": {
                        "group2": 0.4310425301905846
                    },
                    "regulatory_source": "Twist2",
                    "regulatory_target": "Atp5a1"
                },
                "Twist2_Atp5b": {
                    "id": "Twist2_Atp5b",
                    "type": null,
                    "score": null,
                    "reversable": false,
                    "correlations": {
                        "group2": 0.7244362904167797
                    },
                    "regulatory_source": "Twist2",
                    "regulatory_target": "Atp5b"
                },
                "Twist2_Atp5d": {
                    "id": "Twist2_Atp5d",
                    "type": null,
                    "score": null,
                    "reversable": false,
                    "correlations": {
                        "group2": 0.7447290516193554
                    },
                    "regulatory_source": "Twist2",
                    "regulatory_target": "Atp5d"
                },
                "Twist2_Atp5e": {
                    "id": "Twist2_Atp5e",
                    "type": null,
                    "score": null,
                    "reversable": false,
                    "correlations": {
                        "group2": 0.8562615934458041
                    },
                    "regulatory_source": "Twist2",
                    "regulatory_target": "Atp5e"
                },
                "Twist2_Atp5f1": {
                    "id": "Twist2_Atp5f1",
                    "type": null,
                    "score": null,
                    "reversable": false,
                    "correlations": {
                        "group2": 0.7443304530115542
                    },
                    "regulatory_source": "Twist2",
                    "regulatory_target": "Atp5f1"
                },
                "Twist2_Atp5g1": {
                    "id": "Twist2_Atp5g1",
                    "type": null,
                    "score": null,
                    "reversable": false,
                    "correlations": {
                        "group2": 0.3145151756725045
                    },
                    "regulatory_source": "Twist2",
                    "regulatory_target": "Atp5g1"
                },
                "Twist2_Atp5g3": {
                    "id": "Twist2_Atp5g3",
                    "type": null,
                    "score": null,
                    "reversable": false,
                    "correlations": {
                        "group2": 0.685828860285674
                    },
                    "regulatory_source": "Twist2",
                    "regulatory_target": "Atp5g3"
                },
                "Twist2_Atp5h": {
                    "id": "Twist2_Atp5h",
                    "type": null,
                    "score": null,
                    "reversable": false,
                    "correlations": {
                        "group2": 0.5884208131752435
                    },
                    "regulatory_source": "Twist2",
                    "regulatory_target": "Atp5h"
                },
                "Twist2_Atp5j": {
                    "id": "Twist2_Atp5j",
                    "type": null,
                    "score": null,
                    "reversable": false,
                    "correlations": {
                        "group2": 0.829042237152125
                    },
                    "regulatory_source": "Twist2",
                    "regulatory_target": "Atp5j"
                },
                "Twist2_Atp5j2": {
                    "id": "Twist2_Atp5j2",
                    "type": null,
                    "score": null,
                    "reversable": false,
                    "correlations": {
                        "group2": 0.5938098885686657
                    },
                    "regulatory_source": "Twist2",
                    "regulatory_target": "Atp5j2"
                },
                "Twist2_Atp5l": {
                    "id": "Twist2_Atp5l",
                    "type": null,
                    "score": null,
                    "reversable": false,
                    "correlations": {
                        "group2": 0.8388124440733669
                    },
                    "regulatory_source": "Twist2",
                    "regulatory_target": "Atp5l"
                },
                "Twist2_Atp5o": {
                    "id": "Twist2_Atp5o",
                    "type": null,
                    "score": null,
                    "reversable": false,
                    "correlations": {
                        "group2": 0.6310465350634601
                    },
                    "regulatory_source": "Twist2",
                    "regulatory_target": "Atp5o"
                },
                "Twist2_Atxn10": {
                    "id": "Twist2_Atxn10",
                    "type": null,
                    "score": null,
                    "reversable": false,
                    "correlations": {
                        "group2": 0.8662903261934752
                    },
                    "regulatory_source": "Twist2",
                    "regulatory_target": "Atxn10"
                },
                "Twist2_Aurka": {
                    "id": "Twist2_Aurka",
                    "type": null,
                    "score": null,
                    "reversable": false,
                    "correlations": {
                        "group2": -0.25639251463793616
                    },
                    "regulatory_source": "Twist2",
                    "regulatory_target": "Aurka"
                },
                "Twist2_Aurkaip1": {
                    "id": "Twist2_Aurkaip1",
                    "type": null,
                    "score": null,
                    "reversable": false,
                    "correlations": {
                        "group2": 0.8194216522764676
                    },
                    "regulatory_source": "Twist2",
                    "regulatory_target": "Aurkaip1"
                },
                "Twist2_Avpi1": {
                    "id": "Twist2_Avpi1",
                    "type": null,
                    "score": null,
                    "reversable": false,
                    "correlations": {
                        "group2": 0.4183552741084077
                    },
                    "regulatory_source": "Twist2",
                    "regulatory_target": "Avpi1"
                },
                "Twist2_BC031181": {
                    "id": "Twist2_BC031181",
                    "type": null,
                    "score": null,
                    "reversable": false,
                    "correlations": {
                        "group2": 0.8707577058376148
                    },
                    "regulatory_source": "Twist2",
                    "regulatory_target": "BC031181"
                },
                "Twist2_Banf1": {
                    "id": "Twist2_Banf1",
                    "type": null,
                    "score": null,
                    "reversable": false,
                    "correlations": {
                        "group2": 0.24270942705593654
                    },
                    "regulatory_source": "Twist2",
                    "regulatory_target": "Banf1"
                },
                "Twist2_Bnip3l": {
                    "id": "Twist2_Bnip3l",
                    "type": null,
                    "score": null,
                    "reversable": false,
                    "correlations": {
                        "group2": 0.7692972335977724
                    },
                    "regulatory_source": "Twist2",
                    "regulatory_target": "Bnip3l"
                },
                "Twist2_Bola2": {
                    "id": "Twist2_Bola2",
                    "type": null,
                    "score": null,
                    "reversable": false,
                    "correlations": {
                        "group2": 0.46516635300343134
                    },
                    "regulatory_source": "Twist2",
                    "regulatory_target": "Bola2"
                },
                "Twist2_Bola3": {
                    "id": "Twist2_Bola3",
                    "type": null,
                    "score": null,
                    "reversable": false,
                    "correlations": {
                        "group2": 0.7586448600463883
                    },
                    "regulatory_source": "Twist2",
                    "regulatory_target": "Bola3"
                },
                "Twist2_Brd2": {
                    "id": "Twist2_Brd2",
                    "type": null,
                    "score": null,
                    "reversable": false,
                    "correlations": {
                        "group2": 0.823134695729539
                    },
                    "regulatory_source": "Twist2",
                    "regulatory_target": "Brd2"
                },
                "Twist2_Brix1": {
                    "id": "Twist2_Brix1",
                    "type": null,
                    "score": null,
                    "reversable": false,
                    "correlations": {
                        "group2": 0.32141472414675404
                    },
                    "regulatory_source": "Twist2",
                    "regulatory_target": "Brix1"
                },
                "Twist2_Btf3": {
                    "id": "Twist2_Btf3",
                    "type": null,
                    "score": null,
                    "reversable": false,
                    "correlations": {
                        "group2": 0.5889485500052893
                    },
                    "regulatory_source": "Twist2",
                    "regulatory_target": "Btf3"
                },
                "Twist2_Bub3": {
                    "id": "Twist2_Bub3",
                    "type": null,
                    "score": null,
                    "reversable": false,
                    "correlations": {
                        "group2": 0.34335050607774376
                    },
                    "regulatory_source": "Twist2",
                    "regulatory_target": "Bub3"
                },
                "Twist2_Bud31": {
                    "id": "Twist2_Bud31",
                    "type": null,
                    "score": null,
                    "reversable": false,
                    "correlations": {
                        "group2": 0.706140811322516
                    },
                    "regulatory_source": "Twist2",
                    "regulatory_target": "Bud31"
                },
                "Twist2_C1d": {
                    "id": "Twist2_C1d",
                    "type": null,
                    "score": null,
                    "reversable": false,
                    "correlations": {
                        "group2": 0.8151595679239952
                    },
                    "regulatory_source": "Twist2",
                    "regulatory_target": "C1d"
                },
                "Twist2_C1qbp": {
                    "id": "Twist2_C1qbp",
                    "type": null,
                    "score": null,
                    "reversable": false,
                    "correlations": {
                        "group2": 0.6025675033069993
                    },
                    "regulatory_source": "Twist2",
                    "regulatory_target": "C1qbp"
                },
                "Twist2_Calm2": {
                    "id": "Twist2_Calm2",
                    "type": null,
                    "score": null,
                    "reversable": false,
                    "correlations": {
                        "group2": 0.8414511473806151
                    },
                    "regulatory_source": "Twist2",
                    "regulatory_target": "Calm2"
                },
                "Twist2_Calm3": {
                    "id": "Twist2_Calm3",
                    "type": null,
                    "score": null,
                    "reversable": false,
                    "correlations": {
                        "group2": 0.4697023759485078
                    },
                    "regulatory_source": "Twist2",
                    "regulatory_target": "Calm3"
                },
                "Twist2_Calr": {
                    "id": "Twist2_Calr",
                    "type": null,
                    "score": null,
                    "reversable": false,
                    "correlations": {
                        "group2": 0.9183069058712803
                    },
                    "regulatory_source": "Twist2",
                    "regulatory_target": "Calr"
                },
                "Twist2_Canx": {
                    "id": "Twist2_Canx",
                    "type": null,
                    "score": null,
                    "reversable": false,
                    "correlations": {
                        "group2": 0.8864185676183295
                    },
                    "regulatory_source": "Twist2",
                    "regulatory_target": "Canx"
                },
                "Twist2_Capns1": {
                    "id": "Twist2_Capns1",
                    "type": null,
                    "score": null,
                    "reversable": false,
                    "correlations": {
                        "group2": 0.798680125990485
                    },
                    "regulatory_source": "Twist2",
                    "regulatory_target": "Capns1"
                },
                "Twist2_Capza2": {
                    "id": "Twist2_Capza2",
                    "type": null,
                    "score": null,
                    "reversable": false,
                    "correlations": {
                        "group2": 0.8874119674649424
                    },
                    "regulatory_source": "Twist2",
                    "regulatory_target": "Capza2"
                },
                "Twist2_Cbx1": {
                    "id": "Twist2_Cbx1",
                    "type": null,
                    "score": null,
                    "reversable": false,
                    "correlations": {
                        "group2": -0.2722734608248222
                    },
                    "regulatory_source": "Twist2",
                    "regulatory_target": "Cbx1"
                },
                "Twist2_Cbx5": {
                    "id": "Twist2_Cbx5",
                    "type": null,
                    "score": null,
                    "reversable": false,
                    "correlations": {
                        "group2": 0.611390661172006
                    },
                    "regulatory_source": "Twist2",
                    "regulatory_target": "Cbx5"
                },
                "Twist2_Ccdc12": {
                    "id": "Twist2_Ccdc12",
                    "type": null,
                    "score": null,
                    "reversable": false,
                    "correlations": {
                        "group2": 0.721398859711057
                    },
                    "regulatory_source": "Twist2",
                    "regulatory_target": "Ccdc12"
                },
                "Twist2_Ccdc124": {
                    "id": "Twist2_Ccdc124",
                    "type": null,
                    "score": null,
                    "reversable": false,
                    "correlations": {
                        "group2": 0.704328687438939
                    },
                    "regulatory_source": "Twist2",
                    "regulatory_target": "Ccdc124"
                },
                "Twist2_Ccdc58": {
                    "id": "Twist2_Ccdc58",
                    "type": null,
                    "score": null,
                    "reversable": false,
                    "correlations": {
                        "group2": -0.3210676183990151
                    },
                    "regulatory_source": "Twist2",
                    "regulatory_target": "Ccdc58"
                },
                "Twist2_Ccna2": {
                    "id": "Twist2_Ccna2",
                    "type": null,
                    "score": null,
                    "reversable": false,
                    "correlations": {
                        "group2": -0.37409838630522024
                    },
                    "regulatory_source": "Twist2",
                    "regulatory_target": "Ccna2"
                },
                "Twist2_Ccnb1": {
                    "id": "Twist2_Ccnb1",
                    "type": null,
                    "score": null,
                    "reversable": false,
                    "correlations": {
                        "group2": -0.43293172709919864
                    },
                    "regulatory_source": "Twist2",
                    "regulatory_target": "Ccnb1"
                },
                "Twist2_Cct2": {
                    "id": "Twist2_Cct2",
                    "type": null,
                    "score": null,
                    "reversable": false,
                    "correlations": {
                        "group2": 0.44636727100091483
                    },
                    "regulatory_source": "Twist2",
                    "regulatory_target": "Cct2"
                },
                "Twist2_Cct4": {
                    "id": "Twist2_Cct4",
                    "type": null,
                    "score": null,
                    "reversable": false,
                    "correlations": {
                        "group2": 0.430672588060086
                    },
                    "regulatory_source": "Twist2",
                    "regulatory_target": "Cct4"
                },
                "Twist2_Cct5": {
                    "id": "Twist2_Cct5",
                    "type": null,
                    "score": null,
                    "reversable": false,
                    "correlations": {
                        "group2": 0.42118770119494897
                    },
                    "regulatory_source": "Twist2",
                    "regulatory_target": "Cct5"
                },
                "Twist2_Cct7": {
                    "id": "Twist2_Cct7",
                    "type": null,
                    "score": null,
                    "reversable": false,
                    "correlations": {
                        "group2": 0.5646368104653611
                    },
                    "regulatory_source": "Twist2",
                    "regulatory_target": "Cct7"
                },
                "Twist2_Cct8": {
                    "id": "Twist2_Cct8",
                    "type": null,
                    "score": null,
                    "reversable": false,
                    "correlations": {
                        "group2": 0.6321233706822256
                    },
                    "regulatory_source": "Twist2",
                    "regulatory_target": "Cct8"
                },
                "Twist2_Cdc20": {
                    "id": "Twist2_Cdc20",
                    "type": null,
                    "score": null,
                    "reversable": false,
                    "correlations": {
                        "group2": -0.24196146543022712
                    },
                    "regulatory_source": "Twist2",
                    "regulatory_target": "Cdc20"
                },
                "Twist2_Cdc37": {
                    "id": "Twist2_Cdc37",
                    "type": null,
                    "score": null,
                    "reversable": false,
                    "correlations": {
                        "group2": 0.8172968677337763
                    },
                    "regulatory_source": "Twist2",
                    "regulatory_target": "Cdc37"
                },
                "Twist2_Cdc42": {
                    "id": "Twist2_Cdc42",
                    "type": null,
                    "score": null,
                    "reversable": false,
                    "correlations": {
                        "group2": 0.8942449276117311
                    },
                    "regulatory_source": "Twist2",
                    "regulatory_target": "Cdc42"
                },
                "Twist2_Cdc5l": {
                    "id": "Twist2_Cdc5l",
                    "type": null,
                    "score": null,
                    "reversable": false,
                    "correlations": {
                        "group2": -0.20366612648318638
                    },
                    "regulatory_source": "Twist2",
                    "regulatory_target": "Cdc5l"
                },
                "Twist2_Cdca3": {
                    "id": "Twist2_Cdca3",
                    "type": null,
                    "score": null,
                    "reversable": false,
                    "correlations": {
                        "group2": -0.23020738164947788
                    },
                    "regulatory_source": "Twist2",
                    "regulatory_target": "Cdca3"
                },
                "Twist2_Cdca8": {
                    "id": "Twist2_Cdca8",
                    "type": null,
                    "score": null,
                    "reversable": false,
                    "correlations": {
                        "group2": -0.24293537269800355
                    },
                    "regulatory_source": "Twist2",
                    "regulatory_target": "Cdca8"
                },
                "Twist2_Cdv3": {
                    "id": "Twist2_Cdv3",
                    "type": null,
                    "score": null,
                    "reversable": false,
                    "correlations": {
                        "group2": 0.6868091907975661
                    },
                    "regulatory_source": "Twist2",
                    "regulatory_target": "Cdv3"
                },
                "Twist2_Cebpz": {
                    "id": "Twist2_Cebpz",
                    "type": null,
                    "score": null,
                    "reversable": false,
                    "correlations": {
                        "group2": 0.23376142371193712
                    },
                    "regulatory_source": "Twist2",
                    "regulatory_target": "Cebpz"
                },
                "Twist2_Cenpe": {
                    "id": "Twist2_Cenpe",
                    "type": null,
                    "score": null,
                    "reversable": false,
                    "correlations": {
                        "group2": -0.22358993798876298
                    },
                    "regulatory_source": "Twist2",
                    "regulatory_target": "Cenpe"
                },
                "Twist2_Cfdp1": {
                    "id": "Twist2_Cfdp1",
                    "type": null,
                    "score": null,
                    "reversable": false,
                    "correlations": {
                        "group2": 0.3062461547501276
                    },
                    "regulatory_source": "Twist2",
                    "regulatory_target": "Cfdp1"
                },
                "Twist2_Cfl1": {
                    "id": "Twist2_Cfl1",
                    "type": null,
                    "score": null,
                    "reversable": false,
                    "correlations": {
                        "group2": 0.86945411110345
                    },
                    "regulatory_source": "Twist2",
                    "regulatory_target": "Cfl1"
                },
                "Twist2_Cggbp1": {
                    "id": "Twist2_Cggbp1",
                    "type": null,
                    "score": null,
                    "reversable": false,
                    "correlations": {
                        "group2": 0.6958620556852761
                    },
                    "regulatory_source": "Twist2",
                    "regulatory_target": "Cggbp1"
                },
                "Twist2_Chchd1": {
                    "id": "Twist2_Chchd1",
                    "type": null,
                    "score": null,
                    "reversable": false,
                    "correlations": {
                        "group2": 0.6489464831668749
                    },
                    "regulatory_source": "Twist2",
                    "regulatory_target": "Chchd1"
                },
                "Twist2_Chchd2": {
                    "id": "Twist2_Chchd2",
                    "type": null,
                    "score": null,
                    "reversable": false,
                    "correlations": {
                        "group2": 0.7590980656915566
                    },
                    "regulatory_source": "Twist2",
                    "regulatory_target": "Chchd2"
                },
                "Twist2_Chchd3": {
                    "id": "Twist2_Chchd3",
                    "type": null,
                    "score": null,
                    "reversable": false,
                    "correlations": {
                        "group2": 0.48731961218888586
                    },
                    "regulatory_source": "Twist2",
                    "regulatory_target": "Chchd3"
                },
                "Twist2_Cks2": {
                    "id": "Twist2_Cks2",
                    "type": null,
                    "score": null,
                    "reversable": false,
                    "correlations": {
                        "group2": -0.26638720905066177
                    },
                    "regulatory_source": "Twist2",
                    "regulatory_target": "Cks2"
                },
                "Twist2_Clns1a": {
                    "id": "Twist2_Clns1a",
                    "type": null,
                    "score": null,
                    "reversable": false,
                    "correlations": {
                        "group2": -0.21294533509043392
                    },
                    "regulatory_source": "Twist2",
                    "regulatory_target": "Clns1a"
                },
                "Twist2_Clpp": {
                    "id": "Twist2_Clpp",
                    "type": null,
                    "score": null,
                    "reversable": false,
                    "correlations": {
                        "group2": 0.27009584914871204
                    },
                    "regulatory_source": "Twist2",
                    "regulatory_target": "Clpp"
                },
                "Twist2_Clta": {
                    "id": "Twist2_Clta",
                    "type": null,
                    "score": null,
                    "reversable": false,
                    "correlations": {
                        "group2": 0.8327620349120146
                    },
                    "regulatory_source": "Twist2",
                    "regulatory_target": "Clta"
                },
                "Twist2_Cmpk1": {
                    "id": "Twist2_Cmpk1",
                    "type": null,
                    "score": null,
                    "reversable": false,
                    "correlations": {
                        "group2": 0.8437129707397145
                    },
                    "regulatory_source": "Twist2",
                    "regulatory_target": "Cmpk1"
                },
                "Twist2_Cnbp": {
                    "id": "Twist2_Cnbp",
                    "type": null,
                    "score": null,
                    "reversable": false,
                    "correlations": {
                        "group2": 0.3300080014400995
                    },
                    "regulatory_source": "Twist2",
                    "regulatory_target": "Cnbp"
                },
                "Twist2_Cnih4": {
                    "id": "Twist2_Cnih4",
                    "type": null,
                    "score": null,
                    "reversable": false,
                    "correlations": {
                        "group2": 0.7068928003449672
                    },
                    "regulatory_source": "Twist2",
                    "regulatory_target": "Cnih4"
                },
                "Twist2_Cnn3": {
                    "id": "Twist2_Cnn3",
                    "type": null,
                    "score": null,
                    "reversable": false,
                    "correlations": {
                        "group2": 0.6718374696027097
                    },
                    "regulatory_source": "Twist2",
                    "regulatory_target": "Cnn3"
                },
                "Twist2_Cnpy2": {
                    "id": "Twist2_Cnpy2",
                    "type": null,
                    "score": null,
                    "reversable": false,
                    "correlations": {
                        "group2": 0.6152230752640747
                    },
                    "regulatory_source": "Twist2",
                    "regulatory_target": "Cnpy2"
                },
                "Twist2_Commd1": {
                    "id": "Twist2_Commd1",
                    "type": null,
                    "score": null,
                    "reversable": false,
                    "correlations": {
                        "group2": 0.6840117298740873
                    },
                    "regulatory_source": "Twist2",
                    "regulatory_target": "Commd1"
                },
                "Twist2_Cops4": {
                    "id": "Twist2_Cops4",
                    "type": null,
                    "score": null,
                    "reversable": false,
                    "correlations": {
                        "group2": 0.7067727036192425
                    },
                    "regulatory_source": "Twist2",
                    "regulatory_target": "Cops4"
                },
                "Twist2_Cops6": {
                    "id": "Twist2_Cops6",
                    "type": null,
                    "score": null,
                    "reversable": false,
                    "correlations": {
                        "group2": 0.8308856083362044
                    },
                    "regulatory_source": "Twist2",
                    "regulatory_target": "Cops6"
                },
                "Twist2_Cops7a": {
                    "id": "Twist2_Cops7a",
                    "type": null,
                    "score": null,
                    "reversable": false,
                    "correlations": {
                        "group2": 0.26781286528962694
                    },
                    "regulatory_source": "Twist2",
                    "regulatory_target": "Cops7a"
                },
                "Twist2_Copz1": {
                    "id": "Twist2_Copz1",
                    "type": null,
                    "score": null,
                    "reversable": false,
                    "correlations": {
                        "group2": 0.5720418020519265
                    },
                    "regulatory_source": "Twist2",
                    "regulatory_target": "Copz1"
                },
                "Twist2_Cox4i1": {
                    "id": "Twist2_Cox4i1",
                    "type": null,
                    "score": null,
                    "reversable": false,
                    "correlations": {
                        "group2": 0.9129560648346761
                    },
                    "regulatory_source": "Twist2",
                    "regulatory_target": "Cox4i1"
                },
                "Twist2_Cox5a": {
                    "id": "Twist2_Cox5a",
                    "type": null,
                    "score": null,
                    "reversable": false,
                    "correlations": {
                        "group2": 0.7108079836065995
                    },
                    "regulatory_source": "Twist2",
                    "regulatory_target": "Cox5a"
                },
                "Twist2_Cox6b1": {
                    "id": "Twist2_Cox6b1",
                    "type": null,
                    "score": null,
                    "reversable": false,
                    "correlations": {
                        "group2": 0.8427803113424699
                    },
                    "regulatory_source": "Twist2",
                    "regulatory_target": "Cox6b1"
                },
                "Twist2_Cox6c": {
                    "id": "Twist2_Cox6c",
                    "type": null,
                    "score": null,
                    "reversable": false,
                    "correlations": {
                        "group2": 0.814596684925658
                    },
                    "regulatory_source": "Twist2",
                    "regulatory_target": "Cox6c"
                },
                "Twist2_Cox7a2": {
                    "id": "Twist2_Cox7a2",
                    "type": null,
                    "score": null,
                    "reversable": false,
                    "correlations": {
                        "group2": 0.6316119861043109
                    },
                    "regulatory_source": "Twist2",
                    "regulatory_target": "Cox7a2"
                },
                "Twist2_Cox8a": {
                    "id": "Twist2_Cox8a",
                    "type": null,
                    "score": null,
                    "reversable": false,
                    "correlations": {
                        "group2": 0.7393384576577096
                    },
                    "regulatory_source": "Twist2",
                    "regulatory_target": "Cox8a"
                },
                "Twist2_Crip2": {
                    "id": "Twist2_Crip2",
                    "type": null,
                    "score": null,
                    "reversable": false,
                    "correlations": {
                        "group2": 0.9257653967423407
                    },
                    "regulatory_source": "Twist2",
                    "regulatory_target": "Crip2"
                },
                "Twist2_Csde1": {
                    "id": "Twist2_Csde1",
                    "type": null,
                    "score": null,
                    "reversable": false,
                    "correlations": {
                        "group2": 0.6325838582056434
                    },
                    "regulatory_source": "Twist2",
                    "regulatory_target": "Csde1"
                },
                "Twist2_Csnk1a1": {
                    "id": "Twist2_Csnk1a1",
                    "type": null,
                    "score": null,
                    "reversable": false,
                    "correlations": {
                        "group2": 0.5206905433043721
                    },
                    "regulatory_source": "Twist2",
                    "regulatory_target": "Csnk1a1"
                },
                "Twist2_Csnk2b": {
                    "id": "Twist2_Csnk2b",
                    "type": null,
                    "score": null,
                    "reversable": false,
                    "correlations": {
                        "group2": 0.6542310585857859
                    },
                    "regulatory_source": "Twist2",
                    "regulatory_target": "Csnk2b"
                },
                "Twist2_Cst3": {
                    "id": "Twist2_Cst3",
                    "type": null,
                    "score": null,
                    "reversable": false,
                    "correlations": {
                        "group2": 0.9201972645906376
                    },
                    "regulatory_source": "Twist2",
                    "regulatory_target": "Cst3"
                },
                "Twist2_Ctbp2": {
                    "id": "Twist2_Ctbp2",
                    "type": null,
                    "score": null,
                    "reversable": false,
                    "correlations": {
                        "group2": -0.2364875230399646
                    },
                    "regulatory_source": "Twist2",
                    "regulatory_target": "Ctbp2"
                },
                "Twist2_Cwc15": {
                    "id": "Twist2_Cwc15",
                    "type": null,
                    "score": null,
                    "reversable": false,
                    "correlations": {
                        "group2": 0.37295421240333254
                    },
                    "regulatory_source": "Twist2",
                    "regulatory_target": "Cwc15"
                },
                "Twist2_Cyb5a": {
                    "id": "Twist2_Cyb5a",
                    "type": null,
                    "score": null,
                    "reversable": false,
                    "correlations": {
                        "group2": 0.5720418020519266
                    },
                    "regulatory_source": "Twist2",
                    "regulatory_target": "Cyb5a"
                },
                "Twist2_Cycs": {
                    "id": "Twist2_Cycs",
                    "type": null,
                    "score": null,
                    "reversable": false,
                    "correlations": {
                        "group2": 0.5689202368688118
                    },
                    "regulatory_source": "Twist2",
                    "regulatory_target": "Cycs"
                },
                "Twist2_D8Ertd738e": {
                    "id": "Twist2_D8Ertd738e",
                    "type": null,
                    "score": null,
                    "reversable": false,
                    "correlations": {
                        "group2": 0.8767658796908719
                    },
                    "regulatory_source": "Twist2",
                    "regulatory_target": "D8Ertd738e"
                },
                "Twist2_Dad1": {
                    "id": "Twist2_Dad1",
                    "type": null,
                    "score": null,
                    "reversable": false,
                    "correlations": {
                        "group2": 0.9330226344613147
                    },
                    "regulatory_source": "Twist2",
                    "regulatory_target": "Dad1"
                },
                "Twist2_Dap": {
                    "id": "Twist2_Dap",
                    "type": null,
                    "score": null,
                    "reversable": false,
                    "correlations": {
                        "group2": 0.9284146925120882
                    },
                    "regulatory_source": "Twist2",
                    "regulatory_target": "Dap"
                },
                "Twist2_Dazap1": {
                    "id": "Twist2_Dazap1",
                    "type": null,
                    "score": null,
                    "reversable": false,
                    "correlations": {
                        "group2": -0.21857988157228506
                    },
                    "regulatory_source": "Twist2",
                    "regulatory_target": "Dazap1"
                },
                "Twist2_Dbi": {
                    "id": "Twist2_Dbi",
                    "type": null,
                    "score": null,
                    "reversable": false,
                    "correlations": {
                        "group2": 0.843879752937069
                    },
                    "regulatory_source": "Twist2",
                    "regulatory_target": "Dbi"
                },
                "Twist2_Dctn3": {
                    "id": "Twist2_Dctn3",
                    "type": null,
                    "score": null,
                    "reversable": false,
                    "correlations": {
                        "group2": 0.8972621338233006
                    },
                    "regulatory_source": "Twist2",
                    "regulatory_target": "Dctn3"
                },
                "Twist2_Ddah2": {
                    "id": "Twist2_Ddah2",
                    "type": null,
                    "score": null,
                    "reversable": false,
                    "correlations": {
                        "group2": 0.6963106238227914
                    },
                    "regulatory_source": "Twist2",
                    "regulatory_target": "Ddah2"
                },
                "Twist2_Ddost": {
                    "id": "Twist2_Ddost",
                    "type": null,
                    "score": null,
                    "reversable": false,
                    "correlations": {
                        "group2": 0.5034486916397846
                    },
                    "regulatory_source": "Twist2",
                    "regulatory_target": "Ddost"
                },
                "Twist2_Ddx18": {
                    "id": "Twist2_Ddx18",
                    "type": null,
                    "score": null,
                    "reversable": false,
                    "correlations": {
                        "group2": 0.7297295260436888
                    },
                    "regulatory_source": "Twist2",
                    "regulatory_target": "Ddx18"
                },
                "Twist2_Ddx21": {
                    "id": "Twist2_Ddx21",
                    "type": null,
                    "score": null,
                    "reversable": false,
                    "correlations": {
                        "group2": -0.21449844213411473
                    },
                    "regulatory_source": "Twist2",
                    "regulatory_target": "Ddx21"
                },
                "Twist2_Ddx24": {
                    "id": "Twist2_Ddx24",
                    "type": null,
                    "score": null,
                    "reversable": false,
                    "correlations": {
                        "group2": 0.5812198491929219
                    },
                    "regulatory_source": "Twist2",
                    "regulatory_target": "Ddx24"
                },
                "Twist2_Ddx27": {
                    "id": "Twist2_Ddx27",
                    "type": null,
                    "score": null,
                    "reversable": false,
                    "correlations": {
                        "group2": -0.46178922835552066
                    },
                    "regulatory_source": "Twist2",
                    "regulatory_target": "Ddx27"
                },
                "Twist2_Ddx46": {
                    "id": "Twist2_Ddx46",
                    "type": null,
                    "score": null,
                    "reversable": false,
                    "correlations": {
                        "group2": 0.26567748892881937
                    },
                    "regulatory_source": "Twist2",
                    "regulatory_target": "Ddx46"
                },
                "Twist2_Denr": {
                    "id": "Twist2_Denr",
                    "type": null,
                    "score": null,
                    "reversable": false,
                    "correlations": {
                        "group2": 0.43081898217035725
                    },
                    "regulatory_source": "Twist2",
                    "regulatory_target": "Denr"
                },
                "Twist2_Dhx16": {
                    "id": "Twist2_Dhx16",
                    "type": null,
                    "score": null,
                    "reversable": false,
                    "correlations": {
                        "group2": -0.26637794916674734
                    },
                    "regulatory_source": "Twist2",
                    "regulatory_target": "Dhx16"
                },
                "Twist2_Dkc1": {
                    "id": "Twist2_Dkc1",
                    "type": null,
                    "score": null,
                    "reversable": false,
                    "correlations": {
                        "group2": -0.26440115303854794
                    },
                    "regulatory_source": "Twist2",
                    "regulatory_target": "Dkc1"
                },
                "Twist2_Dnaja1": {
                    "id": "Twist2_Dnaja1",
                    "type": null,
                    "score": null,
                    "reversable": false,
                    "correlations": {
                        "group2": 0.2819244116589917
                    },
                    "regulatory_source": "Twist2",
                    "regulatory_target": "Dnaja1"
                },
                "Twist2_Dnaja2": {
                    "id": "Twist2_Dnaja2",
                    "type": null,
                    "score": null,
                    "reversable": false,
                    "correlations": {
                        "group2": 0.5288751847969119
                    },
                    "regulatory_source": "Twist2",
                    "regulatory_target": "Dnaja2"
                },
                "Twist2_Dnajc7": {
                    "id": "Twist2_Dnajc7",
                    "type": null,
                    "score": null,
                    "reversable": false,
                    "correlations": {
                        "group2": 0.26376748066999867
                    },
                    "regulatory_source": "Twist2",
                    "regulatory_target": "Dnajc7"
                },
                "Twist2_Dnajc8": {
                    "id": "Twist2_Dnajc8",
                    "type": null,
                    "score": null,
                    "reversable": false,
                    "correlations": {
                        "group2": 0.3471224452398881
                    },
                    "regulatory_source": "Twist2",
                    "regulatory_target": "Dnajc8"
                },
                "Twist2_Dnttip2": {
                    "id": "Twist2_Dnttip2",
                    "type": null,
                    "score": null,
                    "reversable": false,
                    "correlations": {
                        "group2": 0.5415495496128091
                    },
                    "regulatory_source": "Twist2",
                    "regulatory_target": "Dnttip2"
                },
                "Twist2_Dph3": {
                    "id": "Twist2_Dph3",
                    "type": null,
                    "score": null,
                    "reversable": false,
                    "correlations": {
                        "group2": 0.2294843658420105
                    },
                    "regulatory_source": "Twist2",
                    "regulatory_target": "Dph3"
                },
                "Twist2_Dut": {
                    "id": "Twist2_Dut",
                    "type": null,
                    "score": null,
                    "reversable": false,
                    "correlations": {
                        "group2": -0.41325353480874577
                    },
                    "regulatory_source": "Twist2",
                    "regulatory_target": "Dut"
                },
                "Twist2_Dynll1": {
                    "id": "Twist2_Dynll1",
                    "type": null,
                    "score": null,
                    "reversable": false,
                    "correlations": {
                        "group2": 0.7920467959556492
                    },
                    "regulatory_source": "Twist2",
                    "regulatory_target": "Dynll1"
                },
                "Twist2_Dynll2": {
                    "id": "Twist2_Dynll2",
                    "type": null,
                    "score": null,
                    "reversable": false,
                    "correlations": {
                        "group2": 0.3883397080604935
                    },
                    "regulatory_source": "Twist2",
                    "regulatory_target": "Dynll2"
                },
                "Twist2_Echdc2": {
                    "id": "Twist2_Echdc2",
                    "type": null,
                    "score": null,
                    "reversable": false,
                    "correlations": {
                        "group2": -0.268777381362061
                    },
                    "regulatory_source": "Twist2",
                    "regulatory_target": "Echdc2"
                },
                "Twist2_Eef1a1": {
                    "id": "Twist2_Eef1a1",
                    "type": null,
                    "score": null,
                    "reversable": false,
                    "correlations": {
                        "group2": 0.7700351501212643
                    },
                    "regulatory_source": "Twist2",
                    "regulatory_target": "Eef1a1"
                },
                "Twist2_Eef1b2": {
                    "id": "Twist2_Eef1b2",
                    "type": null,
                    "score": null,
                    "reversable": false,
                    "correlations": {
                        "group2": 0.6880652816081281
                    },
                    "regulatory_source": "Twist2",
                    "regulatory_target": "Eef1b2"
                },
                "Twist2_Eef1d": {
                    "id": "Twist2_Eef1d",
                    "type": null,
                    "score": null,
                    "reversable": false,
                    "correlations": {
                        "group2": 0.7222281378093965
                    },
                    "regulatory_source": "Twist2",
                    "regulatory_target": "Eef1d"
                },
                "Twist2_Eef1e1": {
                    "id": "Twist2_Eef1e1",
                    "type": null,
                    "score": null,
                    "reversable": false,
                    "correlations": {
                        "group2": 0.7210479854555814
                    },
                    "regulatory_source": "Twist2",
                    "regulatory_target": "Eef1e1"
                },
                "Twist2_Eef1g": {
                    "id": "Twist2_Eef1g",
                    "type": null,
                    "score": null,
                    "reversable": false,
                    "correlations": {
                        "group2": 0.6331921856208562
                    },
                    "regulatory_source": "Twist2",
                    "regulatory_target": "Eef1g"
                },
                "Twist2_Eif1": {
                    "id": "Twist2_Eif1",
                    "type": null,
                    "score": null,
                    "reversable": false,
                    "correlations": {
                        "group2": 0.5281443825847241
                    },
                    "regulatory_source": "Twist2",
                    "regulatory_target": "Eif1"
                },
                "Twist2_Eif1ax": {
                    "id": "Twist2_Eif1ax",
                    "type": null,
                    "score": null,
                    "reversable": false,
                    "correlations": {
                        "group2": 0.7467211042902214
                    },
                    "regulatory_source": "Twist2",
                    "regulatory_target": "Eif1ax"
                },
                "Twist2_Eif2s1": {
                    "id": "Twist2_Eif2s1",
                    "type": null,
                    "score": null,
                    "reversable": false,
                    "correlations": {
                        "group2": 0.5605634826110494
                    },
                    "regulatory_source": "Twist2",
                    "regulatory_target": "Eif2s1"
                },
                "Twist2_Eif2s2": {
                    "id": "Twist2_Eif2s2",
                    "type": null,
                    "score": null,
                    "reversable": false,
                    "correlations": {
                        "group2": 0.40237048136493786
                    },
                    "regulatory_source": "Twist2",
                    "regulatory_target": "Eif2s2"
                },
                "Twist2_Eif3a": {
                    "id": "Twist2_Eif3a",
                    "type": null,
                    "score": null,
                    "reversable": false,
                    "correlations": {
                        "group2": 0.4915506771156344
                    },
                    "regulatory_source": "Twist2",
                    "regulatory_target": "Eif3a"
                },
                "Twist2_Eif3b": {
                    "id": "Twist2_Eif3b",
                    "type": null,
                    "score": null,
                    "reversable": false,
                    "correlations": {
                        "group2": 0.5854434322473658
                    },
                    "regulatory_source": "Twist2",
                    "regulatory_target": "Eif3b"
                },
                "Twist2_Eif3c": {
                    "id": "Twist2_Eif3c",
                    "type": null,
                    "score": null,
                    "reversable": false,
                    "correlations": {
                        "group2": 0.5582911768905622
                    },
                    "regulatory_source": "Twist2",
                    "regulatory_target": "Eif3c"
                },
                "Twist2_Eif3d": {
                    "id": "Twist2_Eif3d",
                    "type": null,
                    "score": null,
                    "reversable": false,
                    "correlations": {
                        "group2": 0.4434111553346082
                    },
                    "regulatory_source": "Twist2",
                    "regulatory_target": "Eif3d"
                },
                "Twist2_Eif3g": {
                    "id": "Twist2_Eif3g",
                    "type": null,
                    "score": null,
                    "reversable": false,
                    "correlations": {
                        "group2": 0.5063442550183697
                    },
                    "regulatory_source": "Twist2",
                    "regulatory_target": "Eif3g"
                },
                "Twist2_Eif3h": {
                    "id": "Twist2_Eif3h",
                    "type": null,
                    "score": null,
                    "reversable": false,
                    "correlations": {
                        "group2": 0.7372726520085413
                    },
                    "regulatory_source": "Twist2",
                    "regulatory_target": "Eif3h"
                },
                "Twist2_Eif3i": {
                    "id": "Twist2_Eif3i",
                    "type": null,
                    "score": null,
                    "reversable": false,
                    "correlations": {
                        "group2": 0.6674975081227271
                    },
                    "regulatory_source": "Twist2",
                    "regulatory_target": "Eif3i"
                },
                "Twist2_Eif3m": {
                    "id": "Twist2_Eif3m",
                    "type": null,
                    "score": null,
                    "reversable": false,
                    "correlations": {
                        "group2": 0.4714872451087328
                    },
                    "regulatory_source": "Twist2",
                    "regulatory_target": "Eif3m"
                },
                "Twist2_Eif4a1": {
                    "id": "Twist2_Eif4a1",
                    "type": null,
                    "score": null,
                    "reversable": false,
                    "correlations": {
                        "group2": 0.42019643904741094
                    },
                    "regulatory_source": "Twist2",
                    "regulatory_target": "Eif4a1"
                },
                "Twist2_Eif4e": {
                    "id": "Twist2_Eif4e",
                    "type": null,
                    "score": null,
                    "reversable": false,
                    "correlations": {
                        "group2": 0.21215221626394984
                    },
                    "regulatory_source": "Twist2",
                    "regulatory_target": "Eif4e"
                },
                "Twist2_Eif4e2": {
                    "id": "Twist2_Eif4e2",
                    "type": null,
                    "score": null,
                    "reversable": false,
                    "correlations": {
                        "group2": 0.6715709955590218
                    },
                    "regulatory_source": "Twist2",
                    "regulatory_target": "Eif4e2"
                },
                "Twist2_Eif4ebp1": {
                    "id": "Twist2_Eif4ebp1",
                    "type": null,
                    "score": null,
                    "reversable": false,
                    "correlations": {
                        "group2": 0.608957746263087
                    },
                    "regulatory_source": "Twist2",
                    "regulatory_target": "Eif4ebp1"
                },
                "Twist2_Eif4g1": {
                    "id": "Twist2_Eif4g1",
                    "type": null,
                    "score": null,
                    "reversable": false,
                    "correlations": {
                        "group2": 0.621453294776145
                    },
                    "regulatory_source": "Twist2",
                    "regulatory_target": "Eif4g1"
                },
                "Twist2_Eif4g2": {
                    "id": "Twist2_Eif4g2",
                    "type": null,
                    "score": null,
                    "reversable": false,
                    "correlations": {
                        "group2": 0.7979841896118899
                    },
                    "regulatory_source": "Twist2",
                    "regulatory_target": "Eif4g2"
                },
                "Twist2_Eif5": {
                    "id": "Twist2_Eif5",
                    "type": null,
                    "score": null,
                    "reversable": false,
                    "correlations": {
                        "group2": 0.7010432602360304
                    },
                    "regulatory_source": "Twist2",
                    "regulatory_target": "Eif5"
                },
                "Twist2_Eif5a": {
                    "id": "Twist2_Eif5a",
                    "type": null,
                    "score": null,
                    "reversable": false,
                    "correlations": {
                        "group2": 0.47328773348014785
                    },
                    "regulatory_source": "Twist2",
                    "regulatory_target": "Eif5a"
                },
                "Twist2_Eif5b": {
                    "id": "Twist2_Eif5b",
                    "type": null,
                    "score": null,
                    "reversable": false,
                    "correlations": {
                        "group2": 0.6853036261738036
                    },
                    "regulatory_source": "Twist2",
                    "regulatory_target": "Eif5b"
                },
                "Twist2_Eif6": {
                    "id": "Twist2_Eif6",
                    "type": null,
                    "score": null,
                    "reversable": false,
                    "correlations": {
                        "group2": 0.8785026235028541
                    },
                    "regulatory_source": "Twist2",
                    "regulatory_target": "Eif6"
                },
                "Twist2_Elof1": {
                    "id": "Twist2_Elof1",
                    "type": null,
                    "score": null,
                    "reversable": false,
                    "correlations": {
                        "group2": 0.7198735258487378
                    },
                    "regulatory_source": "Twist2",
                    "regulatory_target": "Elof1"
                },
                "Twist2_Emc10": {
                    "id": "Twist2_Emc10",
                    "type": null,
                    "score": null,
                    "reversable": false,
                    "correlations": {
                        "group2": 0.5263983644496232
                    },
                    "regulatory_source": "Twist2",
                    "regulatory_target": "Emc10"
                },
                "Twist2_Emc6": {
                    "id": "Twist2_Emc6",
                    "type": null,
                    "score": null,
                    "reversable": false,
                    "correlations": {
                        "group2": 0.5525126401717531
                    },
                    "regulatory_source": "Twist2",
                    "regulatory_target": "Emc6"
                },
                "Twist2_Emd": {
                    "id": "Twist2_Emd",
                    "type": null,
                    "score": null,
                    "reversable": false,
                    "correlations": {
                        "group2": 0.6438290641800452
                    },
                    "regulatory_source": "Twist2",
                    "regulatory_target": "Emd"
                },
                "Twist2_Emg1": {
                    "id": "Twist2_Emg1",
                    "type": null,
                    "score": null,
                    "reversable": false,
                    "correlations": {
                        "group2": 0.2006263063347328
                    },
                    "regulatory_source": "Twist2",
                    "regulatory_target": "Emg1"
                },
                "Twist2_Eno1": {
                    "id": "Twist2_Eno1",
                    "type": null,
                    "score": null,
                    "reversable": false,
                    "correlations": {
                        "group2": 0.389575648359312
                    },
                    "regulatory_source": "Twist2",
                    "regulatory_target": "Eno1"
                },
                "Twist2_Eprs": {
                    "id": "Twist2_Eprs",
                    "type": null,
                    "score": null,
                    "reversable": false,
                    "correlations": {
                        "group2": 0.8350697482367706
                    },
                    "regulatory_source": "Twist2",
                    "regulatory_target": "Eprs"
                },
                "Twist2_Erp29": {
                    "id": "Twist2_Erp29",
                    "type": null,
                    "score": null,
                    "reversable": false,
                    "correlations": {
                        "group2": 0.6697299798389452
                    },
                    "regulatory_source": "Twist2",
                    "regulatory_target": "Erp29"
                },
                "Twist2_Esf1": {
                    "id": "Twist2_Esf1",
                    "type": null,
                    "score": null,
                    "reversable": false,
                    "correlations": {
                        "group2": 0.45291450040056336
                    },
                    "regulatory_source": "Twist2",
                    "regulatory_target": "Esf1"
                },
                "Twist2_Etf1": {
                    "id": "Twist2_Etf1",
                    "type": null,
                    "score": null,
                    "reversable": false,
                    "correlations": {
                        "group2": 0.39939076981446003
                    },
                    "regulatory_source": "Twist2",
                    "regulatory_target": "Etf1"
                },
                "Twist2_Etfb": {
                    "id": "Twist2_Etfb",
                    "type": null,
                    "score": null,
                    "reversable": false,
                    "correlations": {
                        "group2": 0.9194604627601316
                    },
                    "regulatory_source": "Twist2",
                    "regulatory_target": "Etfb"
                },
                "Twist2_Exosc8": {
                    "id": "Twist2_Exosc8",
                    "type": null,
                    "score": null,
                    "reversable": false,
                    "correlations": {
                        "group2": -0.3715475184981108
                    },
                    "regulatory_source": "Twist2",
                    "regulatory_target": "Exosc8"
                },
                "Twist2_Ezh2": {
                    "id": "Twist2_Ezh2",
                    "type": null,
                    "score": null,
                    "reversable": false,
                    "correlations": {
                        "group2": -0.2383549050392679
                    },
                    "regulatory_source": "Twist2",
                    "regulatory_target": "Ezh2"
                },
                "Twist2_Fam32a": {
                    "id": "Twist2_Fam32a",
                    "type": null,
                    "score": null,
                    "reversable": false,
                    "correlations": {
                        "group2": 0.7829079177893721
                    },
                    "regulatory_source": "Twist2",
                    "regulatory_target": "Fam32a"
                },
                "Twist2_Fcf1": {
                    "id": "Twist2_Fcf1",
                    "type": null,
                    "score": null,
                    "reversable": false,
                    "correlations": {
                        "group2": 0.7068261992438776
                    },
                    "regulatory_source": "Twist2",
                    "regulatory_target": "Fcf1"
                },
                "Twist2_Fermt2": {
                    "id": "Twist2_Fermt2",
                    "type": null,
                    "score": null,
                    "reversable": false,
                    "correlations": {
                        "group2": 0.8773470057432954
                    },
                    "regulatory_source": "Twist2",
                    "regulatory_target": "Fermt2"
                },
                "Twist2_Fkbp1a": {
                    "id": "Twist2_Fkbp1a",
                    "type": null,
                    "score": null,
                    "reversable": false,
                    "correlations": {
                        "group2": 0.8014271278377051
                    },
                    "regulatory_source": "Twist2",
                    "regulatory_target": "Fkbp1a"
                },
                "Twist2_Fkbp8": {
                    "id": "Twist2_Fkbp8",
                    "type": null,
                    "score": null,
                    "reversable": false,
                    "correlations": {
                        "group2": 0.9211323729436767
                    },
                    "regulatory_source": "Twist2",
                    "regulatory_target": "Fkbp8"
                },
                "Twist2_Fnta": {
                    "id": "Twist2_Fnta",
                    "type": null,
                    "score": null,
                    "reversable": false,
                    "correlations": {
                        "group2": 0.25766385545942505
                    },
                    "regulatory_source": "Twist2",
                    "regulatory_target": "Fnta"
                },
                "Twist2_Fundc2": {
                    "id": "Twist2_Fundc2",
                    "type": null,
                    "score": null,
                    "reversable": false,
                    "correlations": {
                        "group2": 0.820823391507762
                    },
                    "regulatory_source": "Twist2",
                    "regulatory_target": "Fundc2"
                },
                "Twist2_Fxr1": {
                    "id": "Twist2_Fxr1",
                    "type": null,
                    "score": null,
                    "reversable": false,
                    "correlations": {
                        "group2": 0.6025466743995944
                    },
                    "regulatory_source": "Twist2",
                    "regulatory_target": "Fxr1"
                },
                "Twist2_Gabarapl2": {
                    "id": "Twist2_Gabarapl2",
                    "type": null,
                    "score": null,
                    "reversable": false,
                    "correlations": {
                        "group2": 0.5870680131975321
                    },
                    "regulatory_source": "Twist2",
                    "regulatory_target": "Gabarapl2"
                },
                "Twist2_Gapdh": {
                    "id": "Twist2_Gapdh",
                    "type": null,
                    "score": null,
                    "reversable": false,
                    "correlations": {
                        "group2": 0.5575645016214308
                    },
                    "regulatory_source": "Twist2",
                    "regulatory_target": "Gapdh"
                },
                "Twist2_Gars": {
                    "id": "Twist2_Gars",
                    "type": null,
                    "score": null,
                    "reversable": false,
                    "correlations": {
                        "group2": 0.8176425180111055
                    },
                    "regulatory_source": "Twist2",
                    "regulatory_target": "Gars"
                },
                "Twist2_Gcat": {
                    "id": "Twist2_Gcat",
                    "type": null,
                    "score": null,
                    "reversable": false,
                    "correlations": {
                        "group2": -0.22619634948175912
                    },
                    "regulatory_source": "Twist2",
                    "regulatory_target": "Gcat"
                },
                "Twist2_Gcsh": {
                    "id": "Twist2_Gcsh",
                    "type": null,
                    "score": null,
                    "reversable": false,
                    "correlations": {
                        "group2": 0.43743417118354716
                    },
                    "regulatory_source": "Twist2",
                    "regulatory_target": "Gcsh"
                },
                "Twist2_Get4": {
                    "id": "Twist2_Get4",
                    "type": null,
                    "score": null,
                    "reversable": false,
                    "correlations": {
                        "group2": 0.42827104108104036
                    },
                    "regulatory_source": "Twist2",
                    "regulatory_target": "Get4"
                },
                "Twist2_Gins2": {
                    "id": "Twist2_Gins2",
                    "type": null,
                    "score": null,
                    "reversable": false,
                    "correlations": {
                        "group2": -0.27656618521511345
                    },
                    "regulatory_source": "Twist2",
                    "regulatory_target": "Gins2"
                },
                "Twist2_Gins4": {
                    "id": "Twist2_Gins4",
                    "type": null,
                    "score": null,
                    "reversable": false,
                    "correlations": {
                        "group2": 0.6267831705280087
                    },
                    "regulatory_source": "Twist2",
                    "regulatory_target": "Gins4"
                },
                "Twist2_Glrx3": {
                    "id": "Twist2_Glrx3",
                    "type": null,
                    "score": null,
                    "reversable": false,
                    "correlations": {
                        "group2": 0.5143289497247427
                    },
                    "regulatory_source": "Twist2",
                    "regulatory_target": "Glrx3"
                },
                "Twist2_Glud1": {
                    "id": "Twist2_Glud1",
                    "type": null,
                    "score": null,
                    "reversable": false,
                    "correlations": {
                        "group2": 0.7366775415952859
                    },
                    "regulatory_source": "Twist2",
                    "regulatory_target": "Glud1"
                },
                "Twist2_Gnai2": {
                    "id": "Twist2_Gnai2",
                    "type": null,
                    "score": null,
                    "reversable": false,
                    "correlations": {
                        "group2": 0.9153271327163476
                    },
                    "regulatory_source": "Twist2",
                    "regulatory_target": "Gnai2"
                },
                "Twist2_Gnb2l1": {
                    "id": "Twist2_Gnb2l1",
                    "type": null,
                    "score": null,
                    "reversable": false,
                    "correlations": {
                        "group2": 0.27438870457577996
                    },
                    "regulatory_source": "Twist2",
                    "regulatory_target": "Gnb2l1"
                },
                "Twist2_Gnl3": {
                    "id": "Twist2_Gnl3",
                    "type": null,
                    "score": null,
                    "reversable": false,
                    "correlations": {
                        "group2": 0.27196753442767085
                    },
                    "regulatory_source": "Twist2",
                    "regulatory_target": "Gnl3"
                },
                "Twist2_Got2": {
                    "id": "Twist2_Got2",
                    "type": null,
                    "score": null,
                    "reversable": false,
                    "correlations": {
                        "group2": 0.69947729717875
                    },
                    "regulatory_source": "Twist2",
                    "regulatory_target": "Got2"
                },
                "Twist2_Gpx1": {
                    "id": "Twist2_Gpx1",
                    "type": null,
                    "score": null,
                    "reversable": false,
                    "correlations": {
                        "group2": 0.744301082184056
                    },
                    "regulatory_source": "Twist2",
                    "regulatory_target": "Gpx1"
                },
                "Twist2_Gspt1": {
                    "id": "Twist2_Gspt1",
                    "type": null,
                    "score": null,
                    "reversable": false,
                    "correlations": {
                        "group2": 0.4191334131845358
                    },
                    "regulatory_source": "Twist2",
                    "regulatory_target": "Gspt1"
                },
                "Twist2_Gsto1": {
                    "id": "Twist2_Gsto1",
                    "type": null,
                    "score": null,
                    "reversable": false,
                    "correlations": {
                        "group2": 0.9438873249175896
                    },
                    "regulatory_source": "Twist2",
                    "regulatory_target": "Gsto1"
                },
                "Twist2_Gtpbp4": {
                    "id": "Twist2_Gtpbp4",
                    "type": null,
                    "score": null,
                    "reversable": false,
                    "correlations": {
                        "group2": 0.4904334260138455
                    },
                    "regulatory_source": "Twist2",
                    "regulatory_target": "Gtpbp4"
                },
                "Twist2_Guk1": {
                    "id": "Twist2_Guk1",
                    "type": null,
                    "score": null,
                    "reversable": false,
                    "correlations": {
                        "group2": 0.40550048313404785
                    },
                    "regulatory_source": "Twist2",
                    "regulatory_target": "Guk1"
                },
                "Twist2_H2afv": {
                    "id": "Twist2_H2afv",
                    "type": null,
                    "score": null,
                    "reversable": false,
                    "correlations": {
                        "group2": -0.24882869244544797
                    },
                    "regulatory_source": "Twist2",
                    "regulatory_target": "H2afv"
                },
                "Twist2_H2afy": {
                    "id": "Twist2_H2afy",
                    "type": null,
                    "score": null,
                    "reversable": false,
                    "correlations": {
                        "group2": 0.5551802484104673
                    },
                    "regulatory_source": "Twist2",
                    "regulatory_target": "H2afy"
                },
                "Twist2_H2afz": {
                    "id": "Twist2_H2afz",
                    "type": null,
                    "score": null,
                    "reversable": false,
                    "correlations": {
                        "group2": -0.2159376332721386
                    },
                    "regulatory_source": "Twist2",
                    "regulatory_target": "H2afz"
                },
                "Twist2_H3f3b": {
                    "id": "Twist2_H3f3b",
                    "type": null,
                    "score": null,
                    "reversable": false,
                    "correlations": {
                        "group2": 0.2713926843567342
                    },
                    "regulatory_source": "Twist2",
                    "regulatory_target": "H3f3b"
                },
                "Twist2_Hat1": {
                    "id": "Twist2_Hat1",
                    "type": null,
                    "score": null,
                    "reversable": false,
                    "correlations": {
                        "group2": -0.24852437260663301
                    },
                    "regulatory_source": "Twist2",
                    "regulatory_target": "Hat1"
                },
                "Twist2_Hax1": {
                    "id": "Twist2_Hax1",
                    "type": null,
                    "score": null,
                    "reversable": false,
                    "correlations": {
                        "group2": 0.8579941611389902
                    },
                    "regulatory_source": "Twist2",
                    "regulatory_target": "Hax1"
                },
                "Twist2_Hist1h2bc": {
                    "id": "Twist2_Hist1h2bc",
                    "type": null,
                    "score": null,
                    "reversable": false,
                    "correlations": {
                        "group2": 0.9364635417812573
                    },
                    "regulatory_source": "Twist2",
                    "regulatory_target": "Hist1h2bc"
                },
                "Twist2_Hmgb2": {
                    "id": "Twist2_Hmgb2",
                    "type": null,
                    "score": null,
                    "reversable": false,
                    "correlations": {
                        "group2": -0.36795723732112257
                    },
                    "regulatory_source": "Twist2",
                    "regulatory_target": "Hmgb2"
                },
                "Twist2_Hmgb3": {
                    "id": "Twist2_Hmgb3",
                    "type": null,
                    "score": null,
                    "reversable": false,
                    "correlations": {
                        "group2": -0.25937135599216543
                    },
                    "regulatory_source": "Twist2",
                    "regulatory_target": "Hmgb3"
                },
                "Twist2_Hn1": {
                    "id": "Twist2_Hn1",
                    "type": null,
                    "score": null,
                    "reversable": false,
                    "correlations": {
                        "group2": 0.6091362727631714
                    },
                    "regulatory_source": "Twist2",
                    "regulatory_target": "Hn1"
                },
                "Twist2_Hnrnpa1": {
                    "id": "Twist2_Hnrnpa1",
                    "type": null,
                    "score": null,
                    "reversable": false,
                    "correlations": {
                        "group2": -0.3273711231530371
                    },
                    "regulatory_source": "Twist2",
                    "regulatory_target": "Hnrnpa1"
                },
                "Twist2_Hnrnpc": {
                    "id": "Twist2_Hnrnpc",
                    "type": null,
                    "score": null,
                    "reversable": false,
                    "correlations": {
                        "group2": 0.5203686350784154
                    },
                    "regulatory_source": "Twist2",
                    "regulatory_target": "Hnrnpc"
                },
                "Twist2_Hnrnpl": {
                    "id": "Twist2_Hnrnpl",
                    "type": null,
                    "score": null,
                    "reversable": false,
                    "correlations": {
                        "group2": 0.5019569355417615
                    },
                    "regulatory_source": "Twist2",
                    "regulatory_target": "Hnrnpl"
                },
                "Twist2_Hnrnpu": {
                    "id": "Twist2_Hnrnpu",
                    "type": null,
                    "score": null,
                    "reversable": false,
                    "correlations": {
                        "group2": 0.3046253870748014
                    },
                    "regulatory_source": "Twist2",
                    "regulatory_target": "Hnrnpu"
                },
                "Twist2_Hsd17b10": {
                    "id": "Twist2_Hsd17b10",
                    "type": null,
                    "score": null,
                    "reversable": false,
                    "correlations": {
                        "group2": 0.8776077716892358
                    },
                    "regulatory_source": "Twist2",
                    "regulatory_target": "Hsd17b10"
                },
                "Twist2_Hsp90b1": {
                    "id": "Twist2_Hsp90b1",
                    "type": null,
                    "score": null,
                    "reversable": false,
                    "correlations": {
                        "group2": 0.9392356653183072
                    },
                    "regulatory_source": "Twist2",
                    "regulatory_target": "Hsp90b1"
                },
                "Twist2_Hspa4": {
                    "id": "Twist2_Hspa4",
                    "type": null,
                    "score": null,
                    "reversable": false,
                    "correlations": {
                        "group2": 0.4241937927406643
                    },
                    "regulatory_source": "Twist2",
                    "regulatory_target": "Hspa4"
                },
                "Twist2_Hspa8": {
                    "id": "Twist2_Hspa8",
                    "type": null,
                    "score": null,
                    "reversable": false,
                    "correlations": {
                        "group2": 0.38902312041880194
                    },
                    "regulatory_source": "Twist2",
                    "regulatory_target": "Hspa8"
                },
                "Twist2_Hspa9": {
                    "id": "Twist2_Hspa9",
                    "type": null,
                    "score": null,
                    "reversable": false,
                    "correlations": {
                        "group2": 0.8602306168585406
                    },
                    "regulatory_source": "Twist2",
                    "regulatory_target": "Hspa9"
                },
                "Twist2_Hspb1": {
                    "id": "Twist2_Hspb1",
                    "type": null,
                    "score": null,
                    "reversable": false,
                    "correlations": {
                        "group2": 0.9115743580479695
                    },
                    "regulatory_source": "Twist2",
                    "regulatory_target": "Hspb1"
                },
                "Twist2_Hspd1": {
                    "id": "Twist2_Hspd1",
                    "type": null,
                    "score": null,
                    "reversable": false,
                    "correlations": {
                        "group2": 0.21608109302736547
                    },
                    "regulatory_source": "Twist2",
                    "regulatory_target": "Hspd1"
                },
                "Twist2_Ict1": {
                    "id": "Twist2_Ict1",
                    "type": null,
                    "score": null,
                    "reversable": false,
                    "correlations": {
                        "group2": 0.5263244408663953
                    },
                    "regulatory_source": "Twist2",
                    "regulatory_target": "Ict1"
                },
                "Twist2_Id2": {
                    "id": "Twist2_Id2",
                    "type": null,
                    "score": null,
                    "reversable": false,
                    "correlations": {
                        "group2": 0.3045477892010557
                    },
                    "regulatory_source": "Twist2",
                    "regulatory_target": "Id2"
                },
                "Twist2_Idh3g": {
                    "id": "Twist2_Idh3g",
                    "type": null,
                    "score": null,
                    "reversable": false,
                    "correlations": {
                        "group2": 0.5682460409124762
                    },
                    "regulatory_source": "Twist2",
                    "regulatory_target": "Idh3g"
                },
                "Twist2_Ier3ip1": {
                    "id": "Twist2_Ier3ip1",
                    "type": null,
                    "score": null,
                    "reversable": false,
                    "correlations": {
                        "group2": 0.6441074532273189
                    },
                    "regulatory_source": "Twist2",
                    "regulatory_target": "Ier3ip1"
                },
                "Twist2_Ifitm2": {
                    "id": "Twist2_Ifitm2",
                    "type": null,
                    "score": null,
                    "reversable": false,
                    "correlations": {
                        "group2": 0.601862687060824
                    },
                    "regulatory_source": "Twist2",
                    "regulatory_target": "Ifitm2"
                },
                "Twist2_Ilf2": {
                    "id": "Twist2_Ilf2",
                    "type": null,
                    "score": null,
                    "reversable": false,
                    "correlations": {
                        "group2": 0.43682528146916155
                    },
                    "regulatory_source": "Twist2",
                    "regulatory_target": "Ilf2"
                },
                "Twist2_Imp4": {
                    "id": "Twist2_Imp4",
                    "type": null,
                    "score": null,
                    "reversable": false,
                    "correlations": {
                        "group2": 0.5921879955313328
                    },
                    "regulatory_source": "Twist2",
                    "regulatory_target": "Imp4"
                },
                "Twist2_Impdh2": {
                    "id": "Twist2_Impdh2",
                    "type": null,
                    "score": null,
                    "reversable": false,
                    "correlations": {
                        "group2": 0.20937852302237736
                    },
                    "regulatory_source": "Twist2",
                    "regulatory_target": "Impdh2"
                },
                "Twist2_Iscu": {
                    "id": "Twist2_Iscu",
                    "type": null,
                    "score": null,
                    "reversable": false,
                    "correlations": {
                        "group2": 0.5694644190177769
                    },
                    "regulatory_source": "Twist2",
                    "regulatory_target": "Iscu"
                },
                "Twist2_Jade1": {
                    "id": "Twist2_Jade1",
                    "type": null,
                    "score": null,
                    "reversable": false,
                    "correlations": {
                        "group2": 0.6391633139214696
                    },
                    "regulatory_source": "Twist2",
                    "regulatory_target": "Jade1"
                },
                "Twist2_Kdm5b": {
                    "id": "Twist2_Kdm5b",
                    "type": null,
                    "score": null,
                    "reversable": false,
                    "correlations": {
                        "group2": -0.35341171894477946
                    },
                    "regulatory_source": "Twist2",
                    "regulatory_target": "Kdm5b"
                },
                "Twist2_Khdrbs1": {
                    "id": "Twist2_Khdrbs1",
                    "type": null,
                    "score": null,
                    "reversable": false,
                    "correlations": {
                        "group2": 0.26354595321588503
                    },
                    "regulatory_source": "Twist2",
                    "regulatory_target": "Khdrbs1"
                },
                "Twist2_Kif5b": {
                    "id": "Twist2_Kif5b",
                    "type": null,
                    "score": null,
                    "reversable": false,
                    "correlations": {
                        "group2": 0.903169436760926
                    },
                    "regulatory_source": "Twist2",
                    "regulatory_target": "Kif5b"
                },
                "Twist2_Klf5": {
                    "id": "Twist2_Klf5",
                    "type": null,
                    "score": null,
                    "reversable": false,
                    "correlations": {
                        "group2": -0.279979658286985
                    },
                    "regulatory_source": "Twist2",
                    "regulatory_target": "Klf5"
                },
                "Twist2_Knop1": {
                    "id": "Twist2_Knop1",
                    "type": null,
                    "score": null,
                    "reversable": false,
                    "correlations": {
                        "group2": 0.492831999008806
                    },
                    "regulatory_source": "Twist2",
                    "regulatory_target": "Knop1"
                },
                "Twist2_Kpnb1": {
                    "id": "Twist2_Kpnb1",
                    "type": null,
                    "score": null,
                    "reversable": false,
                    "correlations": {
                        "group2": 0.28543476950800356
                    },
                    "regulatory_source": "Twist2",
                    "regulatory_target": "Kpnb1"
                },
                "Twist2_Lage3": {
                    "id": "Twist2_Lage3",
                    "type": null,
                    "score": null,
                    "reversable": false,
                    "correlations": {
                        "group2": 0.5993368117773589
                    },
                    "regulatory_source": "Twist2",
                    "regulatory_target": "Lage3"
                },
                "Twist2_Lamtor1": {
                    "id": "Twist2_Lamtor1",
                    "type": null,
                    "score": null,
                    "reversable": false,
                    "correlations": {
                        "group2": 0.5199624937793745
                    },
                    "regulatory_source": "Twist2",
                    "regulatory_target": "Lamtor1"
                },
                "Twist2_Lamtor2": {
                    "id": "Twist2_Lamtor2",
                    "type": null,
                    "score": null,
                    "reversable": false,
                    "correlations": {
                        "group2": 0.851317733048783
                    },
                    "regulatory_source": "Twist2",
                    "regulatory_target": "Lamtor2"
                },
                "Twist2_Lap3": {
                    "id": "Twist2_Lap3",
                    "type": null,
                    "score": null,
                    "reversable": false,
                    "correlations": {
                        "group2": 0.5292812463459994
                    },
                    "regulatory_source": "Twist2",
                    "regulatory_target": "Lap3"
                },
                "Twist2_Lig1": {
                    "id": "Twist2_Lig1",
                    "type": null,
                    "score": null,
                    "reversable": false,
                    "correlations": {
                        "group2": -0.5107330048497561
                    },
                    "regulatory_source": "Twist2",
                    "regulatory_target": "Lig1"
                },
                "Twist2_Llph": {
                    "id": "Twist2_Llph",
                    "type": null,
                    "score": null,
                    "reversable": false,
                    "correlations": {
                        "group2": 0.9253305314773401
                    },
                    "regulatory_source": "Twist2",
                    "regulatory_target": "Llph"
                },
                "Twist2_Loxl1": {
                    "id": "Twist2_Loxl1",
                    "type": null,
                    "score": null,
                    "reversable": false,
                    "correlations": {
                        "group2": 0.6645120051211003
                    },
                    "regulatory_source": "Twist2",
                    "regulatory_target": "Loxl1"
                },
                "Twist2_Lrrc59": {
                    "id": "Twist2_Lrrc59",
                    "type": null,
                    "score": null,
                    "reversable": false,
                    "correlations": {
                        "group2": 0.7993620039193573
                    },
                    "regulatory_source": "Twist2",
                    "regulatory_target": "Lrrc59"
                },
                "Twist2_Lsm12": {
                    "id": "Twist2_Lsm12",
                    "type": null,
                    "score": null,
                    "reversable": false,
                    "correlations": {
                        "group2": 0.5373419713312452
                    },
                    "regulatory_source": "Twist2",
                    "regulatory_target": "Lsm12"
                },
                "Twist2_Lsm3": {
                    "id": "Twist2_Lsm3",
                    "type": null,
                    "score": null,
                    "reversable": false,
                    "correlations": {
                        "group2": -0.20967712117758572
                    },
                    "regulatory_source": "Twist2",
                    "regulatory_target": "Lsm3"
                },
                "Twist2_Lsm4": {
                    "id": "Twist2_Lsm4",
                    "type": null,
                    "score": null,
                    "reversable": false,
                    "correlations": {
                        "group2": 0.33617719730476325
                    },
                    "regulatory_source": "Twist2",
                    "regulatory_target": "Lsm4"
                },
                "Twist2_Luc7l2": {
                    "id": "Twist2_Luc7l2",
                    "type": null,
                    "score": null,
                    "reversable": false,
                    "correlations": {
                        "group2": 0.6330082431391517
                    },
                    "regulatory_source": "Twist2",
                    "regulatory_target": "Luc7l2"
                },
                "Twist2_Ly6e": {
                    "id": "Twist2_Ly6e",
                    "type": null,
                    "score": null,
                    "reversable": false,
                    "correlations": {
                        "group2": 0.47130538609878364
                    },
                    "regulatory_source": "Twist2",
                    "regulatory_target": "Ly6e"
                },
                "Twist2_Lyar": {
                    "id": "Twist2_Lyar",
                    "type": null,
                    "score": null,
                    "reversable": false,
                    "correlations": {
                        "group2": -0.21198143191726768
                    },
                    "regulatory_source": "Twist2",
                    "regulatory_target": "Lyar"
                },
                "Twist2_Mak16": {
                    "id": "Twist2_Mak16",
                    "type": null,
                    "score": null,
                    "reversable": false,
                    "correlations": {
                        "group2": 0.743527301748132
                    },
                    "regulatory_source": "Twist2",
                    "regulatory_target": "Mak16"
                },
                "Twist2_Map1lc3b": {
                    "id": "Twist2_Map1lc3b",
                    "type": null,
                    "score": null,
                    "reversable": false,
                    "correlations": {
                        "group2": 0.8432548399999036
                    },
                    "regulatory_source": "Twist2",
                    "regulatory_target": "Map1lc3b"
                },
                "Twist2_Mapre1": {
                    "id": "Twist2_Mapre1",
                    "type": null,
                    "score": null,
                    "reversable": false,
                    "correlations": {
                        "group2": 0.8200958806579143
                    },
                    "regulatory_source": "Twist2",
                    "regulatory_target": "Mapre1"
                },
                "Twist2_Mcl1": {
                    "id": "Twist2_Mcl1",
                    "type": null,
                    "score": null,
                    "reversable": false,
                    "correlations": {
                        "group2": 0.4527179214797292
                    },
                    "regulatory_source": "Twist2",
                    "regulatory_target": "Mcl1"
                },
                "Twist2_Mcm3": {
                    "id": "Twist2_Mcm3",
                    "type": null,
                    "score": null,
                    "reversable": false,
                    "correlations": {
                        "group2": -0.25121805094932786
                    },
                    "regulatory_source": "Twist2",
                    "regulatory_target": "Mcm3"
                },
                "Twist2_Mcm7": {
                    "id": "Twist2_Mcm7",
                    "type": null,
                    "score": null,
                    "reversable": false,
                    "correlations": {
                        "group2": -0.31431062217093697
                    },
                    "regulatory_source": "Twist2",
                    "regulatory_target": "Mcm7"
                },
                "Twist2_Med28": {
                    "id": "Twist2_Med28",
                    "type": null,
                    "score": null,
                    "reversable": false,
                    "correlations": {
                        "group2": 0.7158816254974788
                    },
                    "regulatory_source": "Twist2",
                    "regulatory_target": "Med28"
                },
                "Twist2_Mesdc2": {
                    "id": "Twist2_Mesdc2",
                    "type": null,
                    "score": null,
                    "reversable": false,
                    "correlations": {
                        "group2": 0.4495111627019053
                    },
                    "regulatory_source": "Twist2",
                    "regulatory_target": "Mesdc2"
                },
                "Twist2_Metap2": {
                    "id": "Twist2_Metap2",
                    "type": null,
                    "score": null,
                    "reversable": false,
                    "correlations": {
                        "group2": 0.34362037630453746
                    },
                    "regulatory_source": "Twist2",
                    "regulatory_target": "Metap2"
                },
                "Twist2_Mif": {
                    "id": "Twist2_Mif",
                    "type": null,
                    "score": null,
                    "reversable": false,
                    "correlations": {
                        "group2": 0.2996223531078252
                    },
                    "regulatory_source": "Twist2",
                    "regulatory_target": "Mif"
                },
                "Twist2_Minos1": {
                    "id": "Twist2_Minos1",
                    "type": null,
                    "score": null,
                    "reversable": false,
                    "correlations": {
                        "group2": 0.8715136861318962
                    },
                    "regulatory_source": "Twist2",
                    "regulatory_target": "Minos1"
                },
                "Twist2_Mlec": {
                    "id": "Twist2_Mlec",
                    "type": null,
                    "score": null,
                    "reversable": false,
                    "correlations": {
                        "group2": 0.7039784404648143
                    },
                    "regulatory_source": "Twist2",
                    "regulatory_target": "Mlec"
                },
                "Twist2_Mlf2": {
                    "id": "Twist2_Mlf2",
                    "type": null,
                    "score": null,
                    "reversable": false,
                    "correlations": {
                        "group2": 0.5018713836011202
                    },
                    "regulatory_source": "Twist2",
                    "regulatory_target": "Mlf2"
                },
                "Twist2_Morf4l1": {
                    "id": "Twist2_Morf4l1",
                    "type": null,
                    "score": null,
                    "reversable": false,
                    "correlations": {
                        "group2": 0.7805962659575537
                    },
                    "regulatory_source": "Twist2",
                    "regulatory_target": "Morf4l1"
                },
                "Twist2_Morf4l2": {
                    "id": "Twist2_Morf4l2",
                    "type": null,
                    "score": null,
                    "reversable": false,
                    "correlations": {
                        "group2": 0.7198719479811536
                    },
                    "regulatory_source": "Twist2",
                    "regulatory_target": "Morf4l2"
                },
                "Twist2_Mpc1": {
                    "id": "Twist2_Mpc1",
                    "type": null,
                    "score": null,
                    "reversable": false,
                    "correlations": {
                        "group2": 0.8473549458852159
                    },
                    "regulatory_source": "Twist2",
                    "regulatory_target": "Mpc1"
                },
                "Twist2_Mrfap1": {
                    "id": "Twist2_Mrfap1",
                    "type": null,
                    "score": null,
                    "reversable": false,
                    "correlations": {
                        "group2": 0.6239177679890413
                    },
                    "regulatory_source": "Twist2",
                    "regulatory_target": "Mrfap1"
                },
                "Twist2_Mrpl12": {
                    "id": "Twist2_Mrpl12",
                    "type": null,
                    "score": null,
                    "reversable": false,
                    "correlations": {
                        "group2": 0.342892424462685
                    },
                    "regulatory_source": "Twist2",
                    "regulatory_target": "Mrpl12"
                },
                "Twist2_Mrpl14": {
                    "id": "Twist2_Mrpl14",
                    "type": null,
                    "score": null,
                    "reversable": false,
                    "correlations": {
                        "group2": 0.7346012064352164
                    },
                    "regulatory_source": "Twist2",
                    "regulatory_target": "Mrpl14"
                },
                "Twist2_Mrpl17": {
                    "id": "Twist2_Mrpl17",
                    "type": null,
                    "score": null,
                    "reversable": false,
                    "correlations": {
                        "group2": 0.7392110288468878
                    },
                    "regulatory_source": "Twist2",
                    "regulatory_target": "Mrpl17"
                },
                "Twist2_Mrpl20": {
                    "id": "Twist2_Mrpl20",
                    "type": null,
                    "score": null,
                    "reversable": false,
                    "correlations": {
                        "group2": 0.7845510134024218
                    },
                    "regulatory_source": "Twist2",
                    "regulatory_target": "Mrpl20"
                },
                "Twist2_Mrpl24": {
                    "id": "Twist2_Mrpl24",
                    "type": null,
                    "score": null,
                    "reversable": false,
                    "correlations": {
                        "group2": 0.6982754846636602
                    },
                    "regulatory_source": "Twist2",
                    "regulatory_target": "Mrpl24"
                },
                "Twist2_Mrpl28": {
                    "id": "Twist2_Mrpl28",
                    "type": null,
                    "score": null,
                    "reversable": false,
                    "correlations": {
                        "group2": 0.5734098019098693
                    },
                    "regulatory_source": "Twist2",
                    "regulatory_target": "Mrpl28"
                },
                "Twist2_Mrpl30": {
                    "id": "Twist2_Mrpl30",
                    "type": null,
                    "score": null,
                    "reversable": false,
                    "correlations": {
                        "group2": 0.7459095720967336
                    },
                    "regulatory_source": "Twist2",
                    "regulatory_target": "Mrpl30"
                },
                "Twist2_Mrpl34": {
                    "id": "Twist2_Mrpl34",
                    "type": null,
                    "score": null,
                    "reversable": false,
                    "correlations": {
                        "group2": 0.34968323483131797
                    },
                    "regulatory_source": "Twist2",
                    "regulatory_target": "Mrpl34"
                },
                "Twist2_Mrpl40": {
                    "id": "Twist2_Mrpl40",
                    "type": null,
                    "score": null,
                    "reversable": false,
                    "correlations": {
                        "group2": -0.22613464073987866
                    },
                    "regulatory_source": "Twist2",
                    "regulatory_target": "Mrpl40"
                },
                "Twist2_Mrpl43": {
                    "id": "Twist2_Mrpl43",
                    "type": null,
                    "score": null,
                    "reversable": false,
                    "correlations": {
                        "group2": 0.4777390156157831
                    },
                    "regulatory_source": "Twist2",
                    "regulatory_target": "Mrpl43"
                },
                "Twist2_Mrpl52": {
                    "id": "Twist2_Mrpl52",
                    "type": null,
                    "score": null,
                    "reversable": false,
                    "correlations": {
                        "group2": 0.764993613196051
                    },
                    "regulatory_source": "Twist2",
                    "regulatory_target": "Mrpl52"
                },
                "Twist2_Mrpl54": {
                    "id": "Twist2_Mrpl54",
                    "type": null,
                    "score": null,
                    "reversable": false,
                    "correlations": {
                        "group2": 0.8965135996683733
                    },
                    "regulatory_source": "Twist2",
                    "regulatory_target": "Mrpl54"
                },
                "Twist2_Mrps10": {
                    "id": "Twist2_Mrps10",
                    "type": null,
                    "score": null,
                    "reversable": false,
                    "correlations": {
                        "group2": 0.4187355171154923
                    },
                    "regulatory_source": "Twist2",
                    "regulatory_target": "Mrps10"
                },
                "Twist2_Mrps12": {
                    "id": "Twist2_Mrps12",
                    "type": null,
                    "score": null,
                    "reversable": false,
                    "correlations": {
                        "group2": 0.6485393731411918
                    },
                    "regulatory_source": "Twist2",
                    "regulatory_target": "Mrps12"
                },
                "Twist2_Mrps15": {
                    "id": "Twist2_Mrps15",
                    "type": null,
                    "score": null,
                    "reversable": false,
                    "correlations": {
                        "group2": 0.5676466416025993
                    },
                    "regulatory_source": "Twist2",
                    "regulatory_target": "Mrps15"
                },
                "Twist2_Mrps16": {
                    "id": "Twist2_Mrps16",
                    "type": null,
                    "score": null,
                    "reversable": false,
                    "correlations": {
                        "group2": 0.3556187183387251
                    },
                    "regulatory_source": "Twist2",
                    "regulatory_target": "Mrps16"
                },
                "Twist2_Mrps17": {
                    "id": "Twist2_Mrps17",
                    "type": null,
                    "score": null,
                    "reversable": false,
                    "correlations": {
                        "group2": 0.7888056379317937
                    },
                    "regulatory_source": "Twist2",
                    "regulatory_target": "Mrps17"
                },
                "Twist2_Mrps18b": {
                    "id": "Twist2_Mrps18b",
                    "type": null,
                    "score": null,
                    "reversable": false,
                    "correlations": {
                        "group2": 0.7345299304345146
                    },
                    "regulatory_source": "Twist2",
                    "regulatory_target": "Mrps18b"
                },
                "Twist2_Mrps18c": {
                    "id": "Twist2_Mrps18c",
                    "type": null,
                    "score": null,
                    "reversable": false,
                    "correlations": {
                        "group2": 0.6976397622499725
                    },
                    "regulatory_source": "Twist2",
                    "regulatory_target": "Mrps18c"
                },
                "Twist2_Mrps21": {
                    "id": "Twist2_Mrps21",
                    "type": null,
                    "score": null,
                    "reversable": false,
                    "correlations": {
                        "group2": 0.5022629140071573
                    },
                    "regulatory_source": "Twist2",
                    "regulatory_target": "Mrps21"
                },
                "Twist2_Mrps24": {
                    "id": "Twist2_Mrps24",
                    "type": null,
                    "score": null,
                    "reversable": false,
                    "correlations": {
                        "group2": 0.43924992237945504
                    },
                    "regulatory_source": "Twist2",
                    "regulatory_target": "Mrps24"
                },
                "Twist2_Mrps33": {
                    "id": "Twist2_Mrps33",
                    "type": null,
                    "score": null,
                    "reversable": false,
                    "correlations": {
                        "group2": 0.8238631995370425
                    },
                    "regulatory_source": "Twist2",
                    "regulatory_target": "Mrps33"
                },
                "Twist2_Mrps36": {
                    "id": "Twist2_Mrps36",
                    "type": null,
                    "score": null,
                    "reversable": false,
                    "correlations": {
                        "group2": 0.6669035391857749
                    },
                    "regulatory_source": "Twist2",
                    "regulatory_target": "Mrps36"
                },
                "Twist2_Mtch2": {
                    "id": "Twist2_Mtch2",
                    "type": null,
                    "score": null,
                    "reversable": false,
                    "correlations": {
                        "group2": 0.7420563459640068
                    },
                    "regulatory_source": "Twist2",
                    "regulatory_target": "Mtch2"
                },
                "Twist2_Mybbp1a": {
                    "id": "Twist2_Mybbp1a",
                    "type": null,
                    "score": null,
                    "reversable": false,
                    "correlations": {
                        "group2": 0.3292985634784191
                    },
                    "regulatory_source": "Twist2",
                    "regulatory_target": "Mybbp1a"
                },
                "Twist2_Mybl2": {
                    "id": "Twist2_Mybl2",
                    "type": null,
                    "score": null,
                    "reversable": false,
                    "correlations": {
                        "group2": -0.2763990581177786
                    },
                    "regulatory_source": "Twist2",
                    "regulatory_target": "Mybl2"
                },
                "Twist2_Myl12a": {
                    "id": "Twist2_Myl12a",
                    "type": null,
                    "score": null,
                    "reversable": false,
                    "correlations": {
                        "group2": 0.9286769733723802
                    },
                    "regulatory_source": "Twist2",
                    "regulatory_target": "Myl12a"
                },
                "Twist2_Myl12b": {
                    "id": "Twist2_Myl12b",
                    "type": null,
                    "score": null,
                    "reversable": false,
                    "correlations": {
                        "group2": 0.6072591808097005
                    },
                    "regulatory_source": "Twist2",
                    "regulatory_target": "Myl12b"
                },
                "Twist2_Naa10": {
                    "id": "Twist2_Naa10",
                    "type": null,
                    "score": null,
                    "reversable": false,
                    "correlations": {
                        "group2": 0.22771804476702118
                    },
                    "regulatory_source": "Twist2",
                    "regulatory_target": "Naa10"
                },
                "Twist2_Naa38": {
                    "id": "Twist2_Naa38",
                    "type": null,
                    "score": null,
                    "reversable": false,
                    "correlations": {
                        "group2": 0.6340665710160658
                    },
                    "regulatory_source": "Twist2",
                    "regulatory_target": "Naa38"
                },
                "Twist2_Naa50": {
                    "id": "Twist2_Naa50",
                    "type": null,
                    "score": null,
                    "reversable": false,
                    "correlations": {
                        "group2": 0.3959611644363188
                    },
                    "regulatory_source": "Twist2",
                    "regulatory_target": "Naa50"
                },
                "Twist2_Nars": {
                    "id": "Twist2_Nars",
                    "type": null,
                    "score": null,
                    "reversable": false,
                    "correlations": {
                        "group2": 0.8371927066434479
                    },
                    "regulatory_source": "Twist2",
                    "regulatory_target": "Nars"
                },
                "Twist2_Nasp": {
                    "id": "Twist2_Nasp",
                    "type": null,
                    "score": null,
                    "reversable": false,
                    "correlations": {
                        "group2": -0.20489420859491062
                    },
                    "regulatory_source": "Twist2",
                    "regulatory_target": "Nasp"
                },
                "Twist2_Ncor1": {
                    "id": "Twist2_Ncor1",
                    "type": null,
                    "score": null,
                    "reversable": false,
                    "correlations": {
                        "group2": 0.42920036133535233
                    },
                    "regulatory_source": "Twist2",
                    "regulatory_target": "Ncor1"
                },
                "Twist2_Ndufa10": {
                    "id": "Twist2_Ndufa10",
                    "type": null,
                    "score": null,
                    "reversable": false,
                    "correlations": {
                        "group2": 0.8026925349257742
                    },
                    "regulatory_source": "Twist2",
                    "regulatory_target": "Ndufa10"
                },
                "Twist2_Ndufa11": {
                    "id": "Twist2_Ndufa11",
                    "type": null,
                    "score": null,
                    "reversable": false,
                    "correlations": {
                        "group2": 0.8418485194586088
                    },
                    "regulatory_source": "Twist2",
                    "regulatory_target": "Ndufa11"
                },
                "Twist2_Ndufa12": {
                    "id": "Twist2_Ndufa12",
                    "type": null,
                    "score": null,
                    "reversable": false,
                    "correlations": {
                        "group2": 0.9229248531521592
                    },
                    "regulatory_source": "Twist2",
                    "regulatory_target": "Ndufa12"
                },
                "Twist2_Ndufa2": {
                    "id": "Twist2_Ndufa2",
                    "type": null,
                    "score": null,
                    "reversable": false,
                    "correlations": {
                        "group2": 0.8929433762639623
                    },
                    "regulatory_source": "Twist2",
                    "regulatory_target": "Ndufa2"
                },
                "Twist2_Ndufa4": {
                    "id": "Twist2_Ndufa4",
                    "type": null,
                    "score": null,
                    "reversable": false,
                    "correlations": {
                        "group2": 0.7873560381833296
                    },
                    "regulatory_source": "Twist2",
                    "regulatory_target": "Ndufa4"
                },
                "Twist2_Ndufa5": {
                    "id": "Twist2_Ndufa5",
                    "type": null,
                    "score": null,
                    "reversable": false,
                    "correlations": {
                        "group2": 0.3349797848458073
                    },
                    "regulatory_source": "Twist2",
                    "regulatory_target": "Ndufa5"
                },
                "Twist2_Ndufa8": {
                    "id": "Twist2_Ndufa8",
                    "type": null,
                    "score": null,
                    "reversable": false,
                    "correlations": {
                        "group2": 0.948316222219629
                    },
                    "regulatory_source": "Twist2",
                    "regulatory_target": "Ndufa8"
                },
                "Twist2_Ndufab1": {
                    "id": "Twist2_Ndufab1",
                    "type": null,
                    "score": null,
                    "reversable": false,
                    "correlations": {
                        "group2": 0.7652281832026113
                    },
                    "regulatory_source": "Twist2",
                    "regulatory_target": "Ndufab1"
                },
                "Twist2_Ndufb10": {
                    "id": "Twist2_Ndufb10",
                    "type": null,
                    "score": null,
                    "reversable": false,
                    "correlations": {
                        "group2": 0.4271295426955705
                    },
                    "regulatory_source": "Twist2",
                    "regulatory_target": "Ndufb10"
                },
                "Twist2_Ndufb2": {
                    "id": "Twist2_Ndufb2",
                    "type": null,
                    "score": null,
                    "reversable": false,
                    "correlations": {
                        "group2": 0.9327954519688324
                    },
                    "regulatory_source": "Twist2",
                    "regulatory_target": "Ndufb2"
                },
                "Twist2_Ndufb5": {
                    "id": "Twist2_Ndufb5",
                    "type": null,
                    "score": null,
                    "reversable": false,
                    "correlations": {
                        "group2": 0.7564785127548173
                    },
                    "regulatory_source": "Twist2",
                    "regulatory_target": "Ndufb5"
                },
                "Twist2_Ndufb8": {
                    "id": "Twist2_Ndufb8",
                    "type": null,
                    "score": null,
                    "reversable": false,
                    "correlations": {
                        "group2": 0.8698723248623141
                    },
                    "regulatory_source": "Twist2",
                    "regulatory_target": "Ndufb8"
                },
                "Twist2_Ndufb9": {
                    "id": "Twist2_Ndufb9",
                    "type": null,
                    "score": null,
                    "reversable": false,
                    "correlations": {
                        "group2": 0.8798351914287551
                    },
                    "regulatory_source": "Twist2",
                    "regulatory_target": "Ndufb9"
                },
                "Twist2_Ndufc1": {
                    "id": "Twist2_Ndufc1",
                    "type": null,
                    "score": null,
                    "reversable": false,
                    "correlations": {
                        "group2": 0.8571654347396109
                    },
                    "regulatory_source": "Twist2",
                    "regulatory_target": "Ndufc1"
                },
                "Twist2_Ndufc2": {
                    "id": "Twist2_Ndufc2",
                    "type": null,
                    "score": null,
                    "reversable": false,
                    "correlations": {
                        "group2": 0.8858569831219338
                    },
                    "regulatory_source": "Twist2",
                    "regulatory_target": "Ndufc2"
                },
                "Twist2_Ndufs2": {
                    "id": "Twist2_Ndufs2",
                    "type": null,
                    "score": null,
                    "reversable": false,
                    "correlations": {
                        "group2": 0.8666765904414416
                    },
                    "regulatory_source": "Twist2",
                    "regulatory_target": "Ndufs2"
                },
                "Twist2_Ndufs3": {
                    "id": "Twist2_Ndufs3",
                    "type": null,
                    "score": null,
                    "reversable": false,
                    "correlations": {
                        "group2": 0.6003381761412137
                    },
                    "regulatory_source": "Twist2",
                    "regulatory_target": "Ndufs3"
                },
                "Twist2_Ndufs4": {
                    "id": "Twist2_Ndufs4",
                    "type": null,
                    "score": null,
                    "reversable": false,
                    "correlations": {
                        "group2": 0.9039089441296932
                    },
                    "regulatory_source": "Twist2",
                    "regulatory_target": "Ndufs4"
                },
                "Twist2_Ndufs5": {
                    "id": "Twist2_Ndufs5",
                    "type": null,
                    "score": null,
                    "reversable": false,
                    "correlations": {
                        "group2": 0.9095556897563346
                    },
                    "regulatory_source": "Twist2",
                    "regulatory_target": "Ndufs5"
                },
                "Twist2_Ndufs6": {
                    "id": "Twist2_Ndufs6",
                    "type": null,
                    "score": null,
                    "reversable": false,
                    "correlations": {
                        "group2": 0.2085830353837795
                    },
                    "regulatory_source": "Twist2",
                    "regulatory_target": "Ndufs6"
                },
                "Twist2_Ndufs7": {
                    "id": "Twist2_Ndufs7",
                    "type": null,
                    "score": null,
                    "reversable": false,
                    "correlations": {
                        "group2": 0.7752677879414731
                    },
                    "regulatory_source": "Twist2",
                    "regulatory_target": "Ndufs7"
                },
                "Twist2_Ndufs8": {
                    "id": "Twist2_Ndufs8",
                    "type": null,
                    "score": null,
                    "reversable": false,
                    "correlations": {
                        "group2": 0.7373895976642326
                    },
                    "regulatory_source": "Twist2",
                    "regulatory_target": "Ndufs8"
                },
                "Twist2_Ndufv1": {
                    "id": "Twist2_Ndufv1",
                    "type": null,
                    "score": null,
                    "reversable": false,
                    "correlations": {
                        "group2": 0.6691768033270118
                    },
                    "regulatory_source": "Twist2",
                    "regulatory_target": "Ndufv1"
                },
                "Twist2_Ndufv2": {
                    "id": "Twist2_Ndufv2",
                    "type": null,
                    "score": null,
                    "reversable": false,
                    "correlations": {
                        "group2": 0.49588250837842457
                    },
                    "regulatory_source": "Twist2",
                    "regulatory_target": "Ndufv2"
                },
                "Twist2_Neat1": {
                    "id": "Twist2_Neat1",
                    "type": null,
                    "score": null,
                    "reversable": false,
                    "correlations": {
                        "group2": 0.8406913727362598
                    },
                    "regulatory_source": "Twist2",
                    "regulatory_target": "Neat1"
                },
                "Twist2_Nedd4": {
                    "id": "Twist2_Nedd4",
                    "type": null,
                    "score": null,
                    "reversable": false,
                    "correlations": {
                        "group2": 0.7706891637571495
                    },
                    "regulatory_source": "Twist2",
                    "regulatory_target": "Nedd4"
                },
                "Twist2_Nedd8": {
                    "id": "Twist2_Nedd8",
                    "type": null,
                    "score": null,
                    "reversable": false,
                    "correlations": {
                        "group2": 0.8396357149015893
                    },
                    "regulatory_source": "Twist2",
                    "regulatory_target": "Nedd8"
                },
                "Twist2_Nip7": {
                    "id": "Twist2_Nip7",
                    "type": null,
                    "score": null,
                    "reversable": false,
                    "correlations": {
                        "group2": 0.46255001772379867
                    },
                    "regulatory_source": "Twist2",
                    "regulatory_target": "Nip7"
                },
                "Twist2_Nme1": {
                    "id": "Twist2_Nme1",
                    "type": null,
                    "score": null,
                    "reversable": false,
                    "correlations": {
                        "group2": 0.7869954134844227
                    },
                    "regulatory_source": "Twist2",
                    "regulatory_target": "Nme1"
                },
                "Twist2_Nono": {
                    "id": "Twist2_Nono",
                    "type": null,
                    "score": null,
                    "reversable": false,
                    "correlations": {
                        "group2": -0.2580710649070402
                    },
                    "regulatory_source": "Twist2",
                    "regulatory_target": "Nono"
                },
                "Twist2_Nop10": {
                    "id": "Twist2_Nop10",
                    "type": null,
                    "score": null,
                    "reversable": false,
                    "correlations": {
                        "group2": 0.3589297491921949
                    },
                    "regulatory_source": "Twist2",
                    "regulatory_target": "Nop10"
                },
                "Twist2_Nop56": {
                    "id": "Twist2_Nop56",
                    "type": null,
                    "score": null,
                    "reversable": false,
                    "correlations": {
                        "group2": 0.36011408576382203
                    },
                    "regulatory_source": "Twist2",
                    "regulatory_target": "Nop56"
                },
                "Twist2_Nsa2": {
                    "id": "Twist2_Nsa2",
                    "type": null,
                    "score": null,
                    "reversable": false,
                    "correlations": {
                        "group2": 0.7523386930790953
                    },
                    "regulatory_source": "Twist2",
                    "regulatory_target": "Nsa2"
                },
                "Twist2_Nubp1": {
                    "id": "Twist2_Nubp1",
                    "type": null,
                    "score": null,
                    "reversable": false,
                    "correlations": {
                        "group2": 0.25534429381234774
                    },
                    "regulatory_source": "Twist2",
                    "regulatory_target": "Nubp1"
                },
                "Twist2_Nudt4": {
                    "id": "Twist2_Nudt4",
                    "type": null,
                    "score": null,
                    "reversable": false,
                    "correlations": {
                        "group2": 0.6030753577037055
                    },
                    "regulatory_source": "Twist2",
                    "regulatory_target": "Nudt4"
                },
                "Twist2_Nup43": {
                    "id": "Twist2_Nup43",
                    "type": null,
                    "score": null,
                    "reversable": false,
                    "correlations": {
                        "group2": -0.2550450851962807
                    },
                    "regulatory_source": "Twist2",
                    "regulatory_target": "Nup43"
                },
                "Twist2_Nup62": {
                    "id": "Twist2_Nup62",
                    "type": null,
                    "score": null,
                    "reversable": false,
                    "correlations": {
                        "group2": -0.290573372927656
                    },
                    "regulatory_source": "Twist2",
                    "regulatory_target": "Nup62"
                },
                "Twist2_Oat": {
                    "id": "Twist2_Oat",
                    "type": null,
                    "score": null,
                    "reversable": false,
                    "correlations": {
                        "group2": 0.754003846661186
                    },
                    "regulatory_source": "Twist2",
                    "regulatory_target": "Oat"
                },
                "Twist2_Oaz1": {
                    "id": "Twist2_Oaz1",
                    "type": null,
                    "score": null,
                    "reversable": false,
                    "correlations": {
                        "group2": 0.4226013782203706
                    },
                    "regulatory_source": "Twist2",
                    "regulatory_target": "Oaz1"
                },
                "Twist2_Ociad1": {
                    "id": "Twist2_Ociad1",
                    "type": null,
                    "score": null,
                    "reversable": false,
                    "correlations": {
                        "group2": 0.8014637622603945
                    },
                    "regulatory_source": "Twist2",
                    "regulatory_target": "Ociad1"
                },
                "Twist2_Ola1": {
                    "id": "Twist2_Ola1",
                    "type": null,
                    "score": null,
                    "reversable": false,
                    "correlations": {
                        "group2": 0.22564194139008317
                    },
                    "regulatory_source": "Twist2",
                    "regulatory_target": "Ola1"
                },
                "Twist2_Ost4": {
                    "id": "Twist2_Ost4",
                    "type": null,
                    "score": null,
                    "reversable": false,
                    "correlations": {
                        "group2": 0.5198168220378073
                    },
                    "regulatory_source": "Twist2",
                    "regulatory_target": "Ost4"
                },
                "Twist2_Pa2g4": {
                    "id": "Twist2_Pa2g4",
                    "type": null,
                    "score": null,
                    "reversable": false,
                    "correlations": {
                        "group2": 0.2711085602248168
                    },
                    "regulatory_source": "Twist2",
                    "regulatory_target": "Pa2g4"
                },
                "Twist2_Pafah1b1": {
                    "id": "Twist2_Pafah1b1",
                    "type": null,
                    "score": null,
                    "reversable": false,
                    "correlations": {
                        "group2": 0.8702444020554171
                    },
                    "regulatory_source": "Twist2",
                    "regulatory_target": "Pafah1b1"
                },
                "Twist2_Paics": {
                    "id": "Twist2_Paics",
                    "type": null,
                    "score": null,
                    "reversable": false,
                    "correlations": {
                        "group2": -0.20398135112894908
                    },
                    "regulatory_source": "Twist2",
                    "regulatory_target": "Paics"
                },
                "Twist2_Paip2": {
                    "id": "Twist2_Paip2",
                    "type": null,
                    "score": null,
                    "reversable": false,
                    "correlations": {
                        "group2": 0.6260268305379326
                    },
                    "regulatory_source": "Twist2",
                    "regulatory_target": "Paip2"
                },
                "Twist2_Papola": {
                    "id": "Twist2_Papola",
                    "type": null,
                    "score": null,
                    "reversable": false,
                    "correlations": {
                        "group2": 0.4743806365442498
                    },
                    "regulatory_source": "Twist2",
                    "regulatory_target": "Papola"
                },
                "Twist2_Park7": {
                    "id": "Twist2_Park7",
                    "type": null,
                    "score": null,
                    "reversable": false,
                    "correlations": {
                        "group2": 0.7468101816030958
                    },
                    "regulatory_source": "Twist2",
                    "regulatory_target": "Park7"
                },
                "Twist2_Parl": {
                    "id": "Twist2_Parl",
                    "type": null,
                    "score": null,
                    "reversable": false,
                    "correlations": {
                        "group2": 0.731681217464349
                    },
                    "regulatory_source": "Twist2",
                    "regulatory_target": "Parl"
                },
                "Twist2_Parp1": {
                    "id": "Twist2_Parp1",
                    "type": null,
                    "score": null,
                    "reversable": false,
                    "correlations": {
                        "group2": -0.4126308743003516
                    },
                    "regulatory_source": "Twist2",
                    "regulatory_target": "Parp1"
                },
                "Twist2_Pbdc1": {
                    "id": "Twist2_Pbdc1",
                    "type": null,
                    "score": null,
                    "reversable": false,
                    "correlations": {
                        "group2": 0.3969663923724851
                    },
                    "regulatory_source": "Twist2",
                    "regulatory_target": "Pbdc1"
                },
                "Twist2_Pcbp1": {
                    "id": "Twist2_Pcbp1",
                    "type": null,
                    "score": null,
                    "reversable": false,
                    "correlations": {
                        "group2": 0.22929824675554253
                    },
                    "regulatory_source": "Twist2",
                    "regulatory_target": "Pcbp1"
                },
                "Twist2_Pcbp2": {
                    "id": "Twist2_Pcbp2",
                    "type": null,
                    "score": null,
                    "reversable": false,
                    "correlations": {
                        "group2": 0.8300285347029056
                    },
                    "regulatory_source": "Twist2",
                    "regulatory_target": "Pcbp2"
                },
                "Twist2_Pcnp": {
                    "id": "Twist2_Pcnp",
                    "type": null,
                    "score": null,
                    "reversable": false,
                    "correlations": {
                        "group2": 0.7103594712362983
                    },
                    "regulatory_source": "Twist2",
                    "regulatory_target": "Pcnp"
                },
                "Twist2_Pdap1": {
                    "id": "Twist2_Pdap1",
                    "type": null,
                    "score": null,
                    "reversable": false,
                    "correlations": {
                        "group2": 0.5527655668029547
                    },
                    "regulatory_source": "Twist2",
                    "regulatory_target": "Pdap1"
                },
                "Twist2_Pdcd5": {
                    "id": "Twist2_Pdcd5",
                    "type": null,
                    "score": null,
                    "reversable": false,
                    "correlations": {
                        "group2": 0.7553219403310575
                    },
                    "regulatory_source": "Twist2",
                    "regulatory_target": "Pdcd5"
                },
                "Twist2_Pdcl3": {
                    "id": "Twist2_Pdcl3",
                    "type": null,
                    "score": null,
                    "reversable": false,
                    "correlations": {
                        "group2": 0.8528729597689557
                    },
                    "regulatory_source": "Twist2",
                    "regulatory_target": "Pdcl3"
                },
                "Twist2_Pdha1": {
                    "id": "Twist2_Pdha1",
                    "type": null,
                    "score": null,
                    "reversable": false,
                    "correlations": {
                        "group2": 0.8014021079046794
                    },
                    "regulatory_source": "Twist2",
                    "regulatory_target": "Pdha1"
                },
                "Twist2_Pdia3": {
                    "id": "Twist2_Pdia3",
                    "type": null,
                    "score": null,
                    "reversable": false,
                    "correlations": {
                        "group2": 0.9126187729235516
                    },
                    "regulatory_source": "Twist2",
                    "regulatory_target": "Pdia3"
                },
                "Twist2_Pdia4": {
                    "id": "Twist2_Pdia4",
                    "type": null,
                    "score": null,
                    "reversable": false,
                    "correlations": {
                        "group2": 0.557461750692478
                    },
                    "regulatory_source": "Twist2",
                    "regulatory_target": "Pdia4"
                },
                "Twist2_Pdlim1": {
                    "id": "Twist2_Pdlim1",
                    "type": null,
                    "score": null,
                    "reversable": false,
                    "correlations": {
                        "group2": 0.8931455730739976
                    },
                    "regulatory_source": "Twist2",
                    "regulatory_target": "Pdlim1"
                },
                "Twist2_Pebp1": {
                    "id": "Twist2_Pebp1",
                    "type": null,
                    "score": null,
                    "reversable": false,
                    "correlations": {
                        "group2": 0.8152579585392093
                    },
                    "regulatory_source": "Twist2",
                    "regulatory_target": "Pebp1"
                },
                "Twist2_Pfdn1": {
                    "id": "Twist2_Pfdn1",
                    "type": null,
                    "score": null,
                    "reversable": false,
                    "correlations": {
                        "group2": 0.7044985719714817
                    },
                    "regulatory_source": "Twist2",
                    "regulatory_target": "Pfdn1"
                },
                "Twist2_Pfdn2": {
                    "id": "Twist2_Pfdn2",
                    "type": null,
                    "score": null,
                    "reversable": false,
                    "correlations": {
                        "group2": 0.4601913647517049
                    },
                    "regulatory_source": "Twist2",
                    "regulatory_target": "Pfdn2"
                },
                "Twist2_Pfdn4": {
                    "id": "Twist2_Pfdn4",
                    "type": null,
                    "score": null,
                    "reversable": false,
                    "correlations": {
                        "group2": 0.2599820115851707
                    },
                    "regulatory_source": "Twist2",
                    "regulatory_target": "Pfdn4"
                },
                "Twist2_Pfn1": {
                    "id": "Twist2_Pfn1",
                    "type": null,
                    "score": null,
                    "reversable": false,
                    "correlations": {
                        "group2": 0.9372351013241913
                    },
                    "regulatory_source": "Twist2",
                    "regulatory_target": "Pfn1"
                },
                "Twist2_Pgp": {
                    "id": "Twist2_Pgp",
                    "type": null,
                    "score": null,
                    "reversable": false,
                    "correlations": {
                        "group2": 0.7989958721023824
                    },
                    "regulatory_source": "Twist2",
                    "regulatory_target": "Pgp"
                },
                "Twist2_Phb": {
                    "id": "Twist2_Phb",
                    "type": null,
                    "score": null,
                    "reversable": false,
                    "correlations": {
                        "group2": 0.429904778982826
                    },
                    "regulatory_source": "Twist2",
                    "regulatory_target": "Phb"
                },
                "Twist2_Phb2": {
                    "id": "Twist2_Phb2",
                    "type": null,
                    "score": null,
                    "reversable": false,
                    "correlations": {
                        "group2": 0.3251850119629643
                    },
                    "regulatory_source": "Twist2",
                    "regulatory_target": "Phb2"
                },
                "Twist2_Pin1": {
                    "id": "Twist2_Pin1",
                    "type": null,
                    "score": null,
                    "reversable": false,
                    "correlations": {
                        "group2": 0.5359541907845132
                    },
                    "regulatory_source": "Twist2",
                    "regulatory_target": "Pin1"
                },
                "Twist2_Pin4": {
                    "id": "Twist2_Pin4",
                    "type": null,
                    "score": null,
                    "reversable": false,
                    "correlations": {
                        "group2": 0.8262243011606559
                    },
                    "regulatory_source": "Twist2",
                    "regulatory_target": "Pin4"
                },
                "Twist2_Pmm1": {
                    "id": "Twist2_Pmm1",
                    "type": null,
                    "score": null,
                    "reversable": false,
                    "correlations": {
                        "group2": 0.4584486826744899
                    },
                    "regulatory_source": "Twist2",
                    "regulatory_target": "Pmm1"
                },
                "Twist2_Pmvk": {
                    "id": "Twist2_Pmvk",
                    "type": null,
                    "score": null,
                    "reversable": false,
                    "correlations": {
                        "group2": -0.22805808363329183
                    },
                    "regulatory_source": "Twist2",
                    "regulatory_target": "Pmvk"
                },
                "Twist2_Pnkd": {
                    "id": "Twist2_Pnkd",
                    "type": null,
                    "score": null,
                    "reversable": false,
                    "correlations": {
                        "group2": 0.6179256731364532
                    },
                    "regulatory_source": "Twist2",
                    "regulatory_target": "Pnkd"
                },
                "Twist2_Pole4": {
                    "id": "Twist2_Pole4",
                    "type": null,
                    "score": null,
                    "reversable": false,
                    "correlations": {
                        "group2": -0.2334053690736052
                    },
                    "regulatory_source": "Twist2",
                    "regulatory_target": "Pole4"
                },
                "Twist2_Polr2c": {
                    "id": "Twist2_Polr2c",
                    "type": null,
                    "score": null,
                    "reversable": false,
                    "correlations": {
                        "group2": 0.29187150722703137
                    },
                    "regulatory_source": "Twist2",
                    "regulatory_target": "Polr2c"
                },
                "Twist2_Polr2g": {
                    "id": "Twist2_Polr2g",
                    "type": null,
                    "score": null,
                    "reversable": false,
                    "correlations": {
                        "group2": 0.8061603803322194
                    },
                    "regulatory_source": "Twist2",
                    "regulatory_target": "Polr2g"
                },
                "Twist2_Polr2h": {
                    "id": "Twist2_Polr2h",
                    "type": null,
                    "score": null,
                    "reversable": false,
                    "correlations": {
                        "group2": 0.30919410234094297
                    },
                    "regulatory_source": "Twist2",
                    "regulatory_target": "Polr2h"
                },
                "Twist2_Pop5": {
                    "id": "Twist2_Pop5",
                    "type": null,
                    "score": null,
                    "reversable": false,
                    "correlations": {
                        "group2": 0.4640954808922571
                    },
                    "regulatory_source": "Twist2",
                    "regulatory_target": "Pop5"
                },
                "Twist2_Postn": {
                    "id": "Twist2_Postn",
                    "type": null,
                    "score": null,
                    "reversable": false,
                    "correlations": {
                        "group2": 0.9462401520675778
                    },
                    "regulatory_source": "Twist2",
                    "regulatory_target": "Postn"
                },
                "Twist2_Ppdpf": {
                    "id": "Twist2_Ppdpf",
                    "type": null,
                    "score": null,
                    "reversable": false,
                    "correlations": {
                        "group2": 0.2728496103608095
                    },
                    "regulatory_source": "Twist2",
                    "regulatory_target": "Ppdpf"
                },
                "Twist2_Ppia": {
                    "id": "Twist2_Ppia",
                    "type": null,
                    "score": null,
                    "reversable": false,
                    "correlations": {
                        "group2": 0.513530818021531
                    },
                    "regulatory_source": "Twist2",
                    "regulatory_target": "Ppia"
                },
                "Twist2_Ppib": {
                    "id": "Twist2_Ppib",
                    "type": null,
                    "score": null,
                    "reversable": false,
                    "correlations": {
                        "group2": 0.882708636118677
                    },
                    "regulatory_source": "Twist2",
                    "regulatory_target": "Ppib"
                },
                "Twist2_Ppid": {
                    "id": "Twist2_Ppid",
                    "type": null,
                    "score": null,
                    "reversable": false,
                    "correlations": {
                        "group2": -0.21160522689550781
                    },
                    "regulatory_source": "Twist2",
                    "regulatory_target": "Ppid"
                },
                "Twist2_Ppp1r11": {
                    "id": "Twist2_Ppp1r11",
                    "type": null,
                    "score": null,
                    "reversable": false,
                    "correlations": {
                        "group2": 0.43182696537019577
                    },
                    "regulatory_source": "Twist2",
                    "regulatory_target": "Ppp1r11"
                },
                "Twist2_Ppp1r14b": {
                    "id": "Twist2_Ppp1r14b",
                    "type": null,
                    "score": null,
                    "reversable": false,
                    "correlations": {
                        "group2": 0.8678564797309701
                    },
                    "regulatory_source": "Twist2",
                    "regulatory_target": "Ppp1r14b"
                },
                "Twist2_Ppp4c": {
                    "id": "Twist2_Ppp4c",
                    "type": null,
                    "score": null,
                    "reversable": false,
                    "correlations": {
                        "group2": 0.2169780158596515
                    },
                    "regulatory_source": "Twist2",
                    "regulatory_target": "Ppp4c"
                },
                "Twist2_Prdx1": {
                    "id": "Twist2_Prdx1",
                    "type": null,
                    "score": null,
                    "reversable": false,
                    "correlations": {
                        "group2": 0.7126038331852973
                    },
                    "regulatory_source": "Twist2",
                    "regulatory_target": "Prdx1"
                },
                "Twist2_Prdx2": {
                    "id": "Twist2_Prdx2",
                    "type": null,
                    "score": null,
                    "reversable": false,
                    "correlations": {
                        "group2": 0.8376320635816651
                    },
                    "regulatory_source": "Twist2",
                    "regulatory_target": "Prdx2"
                },
                "Twist2_Prdx4": {
                    "id": "Twist2_Prdx4",
                    "type": null,
                    "score": null,
                    "reversable": false,
                    "correlations": {
                        "group2": 0.5641570880951562
                    },
                    "regulatory_source": "Twist2",
                    "regulatory_target": "Prdx4"
                },
                "Twist2_Prkar1a": {
                    "id": "Twist2_Prkar1a",
                    "type": null,
                    "score": null,
                    "reversable": false,
                    "correlations": {
                        "group2": 0.8769366501644882
                    },
                    "regulatory_source": "Twist2",
                    "regulatory_target": "Prkar1a"
                },
                "Twist2_Prmt1": {
                    "id": "Twist2_Prmt1",
                    "type": null,
                    "score": null,
                    "reversable": false,
                    "correlations": {
                        "group2": 0.25685987378408787
                    },
                    "regulatory_source": "Twist2",
                    "regulatory_target": "Prmt1"
                },
                "Twist2_Prrc2c": {
                    "id": "Twist2_Prrc2c",
                    "type": null,
                    "score": null,
                    "reversable": false,
                    "correlations": {
                        "group2": 0.425231294231658
                    },
                    "regulatory_source": "Twist2",
                    "regulatory_target": "Prrc2c"
                },
                "Twist2_Psma1": {
                    "id": "Twist2_Psma1",
                    "type": null,
                    "score": null,
                    "reversable": false,
                    "correlations": {
                        "group2": 0.5811173182231009
                    },
                    "regulatory_source": "Twist2",
                    "regulatory_target": "Psma1"
                },
                "Twist2_Psma3": {
                    "id": "Twist2_Psma3",
                    "type": null,
                    "score": null,
                    "reversable": false,
                    "correlations": {
                        "group2": 0.8163066867061665
                    },
                    "regulatory_source": "Twist2",
                    "regulatory_target": "Psma3"
                },
                "Twist2_Psma4": {
                    "id": "Twist2_Psma4",
                    "type": null,
                    "score": null,
                    "reversable": false,
                    "correlations": {
                        "group2": 0.7048601835857844
                    },
                    "regulatory_source": "Twist2",
                    "regulatory_target": "Psma4"
                },
                "Twist2_Psma6": {
                    "id": "Twist2_Psma6",
                    "type": null,
                    "score": null,
                    "reversable": false,
                    "correlations": {
                        "group2": 0.658307825808558
                    },
                    "regulatory_source": "Twist2",
                    "regulatory_target": "Psma6"
                },
                "Twist2_Psma7": {
                    "id": "Twist2_Psma7",
                    "type": null,
                    "score": null,
                    "reversable": false,
                    "correlations": {
                        "group2": 0.7818415471720433
                    },
                    "regulatory_source": "Twist2",
                    "regulatory_target": "Psma7"
                },
                "Twist2_Psmb3": {
                    "id": "Twist2_Psmb3",
                    "type": null,
                    "score": null,
                    "reversable": false,
                    "correlations": {
                        "group2": 0.8064369219261526
                    },
                    "regulatory_source": "Twist2",
                    "regulatory_target": "Psmb3"
                },
                "Twist2_Psmb4": {
                    "id": "Twist2_Psmb4",
                    "type": null,
                    "score": null,
                    "reversable": false,
                    "correlations": {
                        "group2": 0.7329698754799716
                    },
                    "regulatory_source": "Twist2",
                    "regulatory_target": "Psmb4"
                },
                "Twist2_Psmb5": {
                    "id": "Twist2_Psmb5",
                    "type": null,
                    "score": null,
                    "reversable": false,
                    "correlations": {
                        "group2": 0.8117660066967182
                    },
                    "regulatory_source": "Twist2",
                    "regulatory_target": "Psmb5"
                },
                "Twist2_Psmb6": {
                    "id": "Twist2_Psmb6",
                    "type": null,
                    "score": null,
                    "reversable": false,
                    "correlations": {
                        "group2": 0.44311464116236665
                    },
                    "regulatory_source": "Twist2",
                    "regulatory_target": "Psmb6"
                },
                "Twist2_Psmb7": {
                    "id": "Twist2_Psmb7",
                    "type": null,
                    "score": null,
                    "reversable": false,
                    "correlations": {
                        "group2": 0.8161985262427183
                    },
                    "regulatory_source": "Twist2",
                    "regulatory_target": "Psmb7"
                },
                "Twist2_Psmc1": {
                    "id": "Twist2_Psmc1",
                    "type": null,
                    "score": null,
                    "reversable": false,
                    "correlations": {
                        "group2": 0.5367024970201226
                    },
                    "regulatory_source": "Twist2",
                    "regulatory_target": "Psmc1"
                },
                "Twist2_Psmc2": {
                    "id": "Twist2_Psmc2",
                    "type": null,
                    "score": null,
                    "reversable": false,
                    "correlations": {
                        "group2": 0.678404775636883
                    },
                    "regulatory_source": "Twist2",
                    "regulatory_target": "Psmc2"
                },
                "Twist2_Psmc3": {
                    "id": "Twist2_Psmc3",
                    "type": null,
                    "score": null,
                    "reversable": false,
                    "correlations": {
                        "group2": 0.736913261537785
                    },
                    "regulatory_source": "Twist2",
                    "regulatory_target": "Psmc3"
                },
                "Twist2_Psmc4": {
                    "id": "Twist2_Psmc4",
                    "type": null,
                    "score": null,
                    "reversable": false,
                    "correlations": {
                        "group2": 0.5709382025088771
                    },
                    "regulatory_source": "Twist2",
                    "regulatory_target": "Psmc4"
                },
                "Twist2_Psmc6": {
                    "id": "Twist2_Psmc6",
                    "type": null,
                    "score": null,
                    "reversable": false,
                    "correlations": {
                        "group2": 0.6339451192497005
                    },
                    "regulatory_source": "Twist2",
                    "regulatory_target": "Psmc6"
                },
                "Twist2_Psmd1": {
                    "id": "Twist2_Psmd1",
                    "type": null,
                    "score": null,
                    "reversable": false,
                    "correlations": {
                        "group2": 0.6004433531498901
                    },
                    "regulatory_source": "Twist2",
                    "regulatory_target": "Psmd1"
                },
                "Twist2_Psmd11": {
                    "id": "Twist2_Psmd11",
                    "type": null,
                    "score": null,
                    "reversable": false,
                    "correlations": {
                        "group2": 0.46245648687880503
                    },
                    "regulatory_source": "Twist2",
                    "regulatory_target": "Psmd11"
                },
                "Twist2_Psmd3": {
                    "id": "Twist2_Psmd3",
                    "type": null,
                    "score": null,
                    "reversable": false,
                    "correlations": {
                        "group2": 0.31164830373042374
                    },
                    "regulatory_source": "Twist2",
                    "regulatory_target": "Psmd3"
                },
                "Twist2_Psmd6": {
                    "id": "Twist2_Psmd6",
                    "type": null,
                    "score": null,
                    "reversable": false,
                    "correlations": {
                        "group2": 0.8727562643421622
                    },
                    "regulatory_source": "Twist2",
                    "regulatory_target": "Psmd6"
                },
                "Twist2_Psmg4": {
                    "id": "Twist2_Psmg4",
                    "type": null,
                    "score": null,
                    "reversable": false,
                    "correlations": {
                        "group2": 0.3459391065785745
                    },
                    "regulatory_source": "Twist2",
                    "regulatory_target": "Psmg4"
                },
                "Twist2_Ptbp1": {
                    "id": "Twist2_Ptbp1",
                    "type": null,
                    "score": null,
                    "reversable": false,
                    "correlations": {
                        "group2": 0.7106603506190506
                    },
                    "regulatory_source": "Twist2",
                    "regulatory_target": "Ptbp1"
                },
                "Twist2_Ptma": {
                    "id": "Twist2_Ptma",
                    "type": null,
                    "score": null,
                    "reversable": false,
                    "correlations": {
                        "group2": -0.33306437843405434
                    },
                    "regulatory_source": "Twist2",
                    "regulatory_target": "Ptma"
                },
                "Twist2_Ptov1": {
                    "id": "Twist2_Ptov1",
                    "type": null,
                    "score": null,
                    "reversable": false,
                    "correlations": {
                        "group2": 0.8032127644207001
                    },
                    "regulatory_source": "Twist2",
                    "regulatory_target": "Ptov1"
                },
                "Twist2_Ptp4a1": {
                    "id": "Twist2_Ptp4a1",
                    "type": null,
                    "score": null,
                    "reversable": false,
                    "correlations": {
                        "group2": 0.5263983644496231
                    },
                    "regulatory_source": "Twist2",
                    "regulatory_target": "Ptp4a1"
                },
                "Twist2_Rab18": {
                    "id": "Twist2_Rab18",
                    "type": null,
                    "score": null,
                    "reversable": false,
                    "correlations": {
                        "group2": 0.7456907911827503
                    },
                    "regulatory_source": "Twist2",
                    "regulatory_target": "Rab18"
                },
                "Twist2_Rab7": {
                    "id": "Twist2_Rab7",
                    "type": null,
                    "score": null,
                    "reversable": false,
                    "correlations": {
                        "group2": 0.5983788554888072
                    },
                    "regulatory_source": "Twist2",
                    "regulatory_target": "Rab7"
                },
                "Twist2_Rac1": {
                    "id": "Twist2_Rac1",
                    "type": null,
                    "score": null,
                    "reversable": false,
                    "correlations": {
                        "group2": 0.8883086941021171
                    },
                    "regulatory_source": "Twist2",
                    "regulatory_target": "Rac1"
                },
                "Twist2_Rad23b": {
                    "id": "Twist2_Rad23b",
                    "type": null,
                    "score": null,
                    "reversable": false,
                    "correlations": {
                        "group2": 0.49981020177726476
                    },
                    "regulatory_source": "Twist2",
                    "regulatory_target": "Rad23b"
                },
                "Twist2_Rae1": {
                    "id": "Twist2_Rae1",
                    "type": null,
                    "score": null,
                    "reversable": false,
                    "correlations": {
                        "group2": 0.4664393480597731
                    },
                    "regulatory_source": "Twist2",
                    "regulatory_target": "Rae1"
                },
                "Twist2_Ran": {
                    "id": "Twist2_Ran",
                    "type": null,
                    "score": null,
                    "reversable": false,
                    "correlations": {
                        "group2": 0.2568738450448016
                    },
                    "regulatory_source": "Twist2",
                    "regulatory_target": "Ran"
                },
                "Twist2_Rap1b": {
                    "id": "Twist2_Rap1b",
                    "type": null,
                    "score": null,
                    "reversable": false,
                    "correlations": {
                        "group2": 0.8008973647658096
                    },
                    "regulatory_source": "Twist2",
                    "regulatory_target": "Rap1b"
                },
                "Twist2_Rbbp7": {
                    "id": "Twist2_Rbbp7",
                    "type": null,
                    "score": null,
                    "reversable": false,
                    "correlations": {
                        "group2": 0.4046850343422369
                    },
                    "regulatory_source": "Twist2",
                    "regulatory_target": "Rbbp7"
                },
                "Twist2_Rbm17": {
                    "id": "Twist2_Rbm17",
                    "type": null,
                    "score": null,
                    "reversable": false,
                    "correlations": {
                        "group2": 0.23687462524789826
                    },
                    "regulatory_source": "Twist2",
                    "regulatory_target": "Rbm17"
                },
                "Twist2_Rbm25": {
                    "id": "Twist2_Rbm25",
                    "type": null,
                    "score": null,
                    "reversable": false,
                    "correlations": {
                        "group2": 0.4469425408048209
                    },
                    "regulatory_source": "Twist2",
                    "regulatory_target": "Rbm25"
                },
                "Twist2_Rbm39": {
                    "id": "Twist2_Rbm39",
                    "type": null,
                    "score": null,
                    "reversable": false,
                    "correlations": {
                        "group2": 0.309927230987725
                    },
                    "regulatory_source": "Twist2",
                    "regulatory_target": "Rbm39"
                },
                "Twist2_Rbpms": {
                    "id": "Twist2_Rbpms",
                    "type": null,
                    "score": null,
                    "reversable": false,
                    "correlations": {
                        "group2": 0.21930922564922622
                    },
                    "regulatory_source": "Twist2",
                    "regulatory_target": "Rbpms"
                },
                "Twist2_Rer1": {
                    "id": "Twist2_Rer1",
                    "type": null,
                    "score": null,
                    "reversable": false,
                    "correlations": {
                        "group2": 0.8614532242839112
                    },
                    "regulatory_source": "Twist2",
                    "regulatory_target": "Rer1"
                },
                "Twist2_Rfc5": {
                    "id": "Twist2_Rfc5",
                    "type": null,
                    "score": null,
                    "reversable": false,
                    "correlations": {
                        "group2": -0.354672823654877
                    },
                    "regulatory_source": "Twist2",
                    "regulatory_target": "Rfc5"
                },
                "Twist2_Rhoa": {
                    "id": "Twist2_Rhoa",
                    "type": null,
                    "score": null,
                    "reversable": false,
                    "correlations": {
                        "group2": 0.7761634624776383
                    },
                    "regulatory_source": "Twist2",
                    "regulatory_target": "Rhoa"
                },
                "Twist2_Rif1": {
                    "id": "Twist2_Rif1",
                    "type": null,
                    "score": null,
                    "reversable": false,
                    "correlations": {
                        "group2": -0.3014061890444577
                    },
                    "regulatory_source": "Twist2",
                    "regulatory_target": "Rif1"
                },
                "Twist2_Rnf187": {
                    "id": "Twist2_Rnf187",
                    "type": null,
                    "score": null,
                    "reversable": false,
                    "correlations": {
                        "group2": 0.5943845584240925
                    },
                    "regulatory_source": "Twist2",
                    "regulatory_target": "Rnf187"
                },
                "Twist2_Rpl10a": {
                    "id": "Twist2_Rpl10a",
                    "type": null,
                    "score": null,
                    "reversable": false,
                    "correlations": {
                        "group2": 0.4981617748707917
                    },
                    "regulatory_source": "Twist2",
                    "regulatory_target": "Rpl10a"
                },
                "Twist2_Rpl11": {
                    "id": "Twist2_Rpl11",
                    "type": null,
                    "score": null,
                    "reversable": false,
                    "correlations": {
                        "group2": 0.49535910340991585
                    },
                    "regulatory_source": "Twist2",
                    "regulatory_target": "Rpl11"
                },
                "Twist2_Rpl12": {
                    "id": "Twist2_Rpl12",
                    "type": null,
                    "score": null,
                    "reversable": false,
                    "correlations": {
                        "group2": 0.3673304721048165
                    },
                    "regulatory_source": "Twist2",
                    "regulatory_target": "Rpl12"
                },
                "Twist2_Rpl13": {
                    "id": "Twist2_Rpl13",
                    "type": null,
                    "score": null,
                    "reversable": false,
                    "correlations": {
                        "group2": 0.30153704999190134
                    },
                    "regulatory_source": "Twist2",
                    "regulatory_target": "Rpl13"
                },
                "Twist2_Rpl13a": {
                    "id": "Twist2_Rpl13a",
                    "type": null,
                    "score": null,
                    "reversable": false,
                    "correlations": {
                        "group2": 0.7451212649027151
                    },
                    "regulatory_source": "Twist2",
                    "regulatory_target": "Rpl13a"
                },
                "Twist2_Rpl14": {
                    "id": "Twist2_Rpl14",
                    "type": null,
                    "score": null,
                    "reversable": false,
                    "correlations": {
                        "group2": 0.4370915509502582
                    },
                    "regulatory_source": "Twist2",
                    "regulatory_target": "Rpl14"
                },
                "Twist2_Rpl15": {
                    "id": "Twist2_Rpl15",
                    "type": null,
                    "score": null,
                    "reversable": false,
                    "correlations": {
                        "group2": 0.5132880931272199
                    },
                    "regulatory_source": "Twist2",
                    "regulatory_target": "Rpl15"
                },
                "Twist2_Rpl18": {
                    "id": "Twist2_Rpl18",
                    "type": null,
                    "score": null,
                    "reversable": false,
                    "correlations": {
                        "group2": 0.43905458156159727
                    },
                    "regulatory_source": "Twist2",
                    "regulatory_target": "Rpl18"
                },
                "Twist2_Rpl18a": {
                    "id": "Twist2_Rpl18a",
                    "type": null,
                    "score": null,
                    "reversable": false,
                    "correlations": {
                        "group2": 0.5122485078414338
                    },
                    "regulatory_source": "Twist2",
                    "regulatory_target": "Rpl18a"
                },
                "Twist2_Rpl19": {
                    "id": "Twist2_Rpl19",
                    "type": null,
                    "score": null,
                    "reversable": false,
                    "correlations": {
                        "group2": 0.7541858454786861
                    },
                    "regulatory_source": "Twist2",
                    "regulatory_target": "Rpl19"
                },
                "Twist2_Rpl21": {
                    "id": "Twist2_Rpl21",
                    "type": null,
                    "score": null,
                    "reversable": false,
                    "correlations": {
                        "group2": 0.23179328864331525
                    },
                    "regulatory_source": "Twist2",
                    "regulatory_target": "Rpl21"
                },
                "Twist2_Rpl22": {
                    "id": "Twist2_Rpl22",
                    "type": null,
                    "score": null,
                    "reversable": false,
                    "correlations": {
                        "group2": 0.32896030343725396
                    },
                    "regulatory_source": "Twist2",
                    "regulatory_target": "Rpl22"
                },
                "Twist2_Rpl24": {
                    "id": "Twist2_Rpl24",
                    "type": null,
                    "score": null,
                    "reversable": false,
                    "correlations": {
                        "group2": 0.5732028046541339
                    },
                    "regulatory_source": "Twist2",
                    "regulatory_target": "Rpl24"
                },
                "Twist2_Rpl28": {
                    "id": "Twist2_Rpl28",
                    "type": null,
                    "score": null,
                    "reversable": false,
                    "correlations": {
                        "group2": 0.4454024171433047
                    },
                    "regulatory_source": "Twist2",
                    "regulatory_target": "Rpl28"
                },
                "Twist2_Rpl29": {
                    "id": "Twist2_Rpl29",
                    "type": null,
                    "score": null,
                    "reversable": false,
                    "correlations": {
                        "group2": -0.23656714513556917
                    },
                    "regulatory_source": "Twist2",
                    "regulatory_target": "Rpl29"
                },
                "Twist2_Rpl3": {
                    "id": "Twist2_Rpl3",
                    "type": null,
                    "score": null,
                    "reversable": false,
                    "correlations": {
                        "group2": 0.2923460006786931
                    },
                    "regulatory_source": "Twist2",
                    "regulatory_target": "Rpl3"
                },
                "Twist2_Rpl30": {
                    "id": "Twist2_Rpl30",
                    "type": null,
                    "score": null,
                    "reversable": false,
                    "correlations": {
                        "group2": 0.4565880373769564
                    },
                    "regulatory_source": "Twist2",
                    "regulatory_target": "Rpl30"
                },
                "Twist2_Rpl31": {
                    "id": "Twist2_Rpl31",
                    "type": null,
                    "score": null,
                    "reversable": false,
                    "correlations": {
                        "group2": 0.22824293370879914
                    },
                    "regulatory_source": "Twist2",
                    "regulatory_target": "Rpl31"
                },
                "Twist2_Rpl32": {
                    "id": "Twist2_Rpl32",
                    "type": null,
                    "score": null,
                    "reversable": false,
                    "correlations": {
                        "group2": 0.4768200371841587
                    },
                    "regulatory_source": "Twist2",
                    "regulatory_target": "Rpl32"
                },
                "Twist2_Rpl34": {
                    "id": "Twist2_Rpl34",
                    "type": null,
                    "score": null,
                    "reversable": false,
                    "correlations": {
                        "group2": 0.4234141589179659
                    },
                    "regulatory_source": "Twist2",
                    "regulatory_target": "Rpl34"
                },
                "Twist2_Rpl35": {
                    "id": "Twist2_Rpl35",
                    "type": null,
                    "score": null,
                    "reversable": false,
                    "correlations": {
                        "group2": 0.5712669814327942
                    },
                    "regulatory_source": "Twist2",
                    "regulatory_target": "Rpl35"
                },
                "Twist2_Rpl36": {
                    "id": "Twist2_Rpl36",
                    "type": null,
                    "score": null,
                    "reversable": false,
                    "correlations": {
                        "group2": 0.5349416400268756
                    },
                    "regulatory_source": "Twist2",
                    "regulatory_target": "Rpl36"
                },
                "Twist2_Rpl36a": {
                    "id": "Twist2_Rpl36a",
                    "type": null,
                    "score": null,
                    "reversable": false,
                    "correlations": {
                        "group2": 0.5620166478047643
                    },
                    "regulatory_source": "Twist2",
                    "regulatory_target": "Rpl36a"
                },
                "Twist2_Rpl37": {
                    "id": "Twist2_Rpl37",
                    "type": null,
                    "score": null,
                    "reversable": false,
                    "correlations": {
                        "group2": 0.4938137907600202
                    },
                    "regulatory_source": "Twist2",
                    "regulatory_target": "Rpl37"
                },
                "Twist2_Rpl37a": {
                    "id": "Twist2_Rpl37a",
                    "type": null,
                    "score": null,
                    "reversable": false,
                    "correlations": {
                        "group2": 0.4540734042235723
                    },
                    "regulatory_source": "Twist2",
                    "regulatory_target": "Rpl37a"
                },
                "Twist2_Rpl38": {
                    "id": "Twist2_Rpl38",
                    "type": null,
                    "score": null,
                    "reversable": false,
                    "correlations": {
                        "group2": 0.7744670058733144
                    },
                    "regulatory_source": "Twist2",
                    "regulatory_target": "Rpl38"
                },
                "Twist2_Rpl39": {
                    "id": "Twist2_Rpl39",
                    "type": null,
                    "score": null,
                    "reversable": false,
                    "correlations": {
                        "group2": 0.7788361118560954
                    },
                    "regulatory_source": "Twist2",
                    "regulatory_target": "Rpl39"
                },
                "Twist2_Rpl4": {
                    "id": "Twist2_Rpl4",
                    "type": null,
                    "score": null,
                    "reversable": false,
                    "correlations": {
                        "group2": 0.3692145461738288
                    },
                    "regulatory_source": "Twist2",
                    "regulatory_target": "Rpl4"
                },
                "Twist2_Rpl5": {
                    "id": "Twist2_Rpl5",
                    "type": null,
                    "score": null,
                    "reversable": false,
                    "correlations": {
                        "group2": 0.4106257753016919
                    },
                    "regulatory_source": "Twist2",
                    "regulatory_target": "Rpl5"
                },
                "Twist2_Rpl6": {
                    "id": "Twist2_Rpl6",
                    "type": null,
                    "score": null,
                    "reversable": false,
                    "correlations": {
                        "group2": 0.5354891361729966
                    },
                    "regulatory_source": "Twist2",
                    "regulatory_target": "Rpl6"
                },
                "Twist2_Rpl7": {
                    "id": "Twist2_Rpl7",
                    "type": null,
                    "score": null,
                    "reversable": false,
                    "correlations": {
                        "group2": 0.30983570971382307
                    },
                    "regulatory_source": "Twist2",
                    "regulatory_target": "Rpl7"
                },
                "Twist2_Rpl8": {
                    "id": "Twist2_Rpl8",
                    "type": null,
                    "score": null,
                    "reversable": false,
                    "correlations": {
                        "group2": 0.2240579221117114
                    },
                    "regulatory_source": "Twist2",
                    "regulatory_target": "Rpl8"
                },
                "Twist2_Rpl9": {
                    "id": "Twist2_Rpl9",
                    "type": null,
                    "score": null,
                    "reversable": false,
                    "correlations": {
                        "group2": 0.6192643915073296
                    },
                    "regulatory_source": "Twist2",
                    "regulatory_target": "Rpl9"
                },
                "Twist2_Rplp2": {
                    "id": "Twist2_Rplp2",
                    "type": null,
                    "score": null,
                    "reversable": false,
                    "correlations": {
                        "group2": 0.5599485413585177
                    },
                    "regulatory_source": "Twist2",
                    "regulatory_target": "Rplp2"
                },
                "Twist2_Rpp21": {
                    "id": "Twist2_Rpp21",
                    "type": null,
                    "score": null,
                    "reversable": false,
                    "correlations": {
                        "group2": 0.4438193086933657
                    },
                    "regulatory_source": "Twist2",
                    "regulatory_target": "Rpp21"
                },
                "Twist2_Rps10": {
                    "id": "Twist2_Rps10",
                    "type": null,
                    "score": null,
                    "reversable": false,
                    "correlations": {
                        "group2": 0.4874855638932645
                    },
                    "regulatory_source": "Twist2",
                    "regulatory_target": "Rps10"
                },
                "Twist2_Rps11": {
                    "id": "Twist2_Rps11",
                    "type": null,
                    "score": null,
                    "reversable": false,
                    "correlations": {
                        "group2": 0.6002977209070263
                    },
                    "regulatory_source": "Twist2",
                    "regulatory_target": "Rps11"
                },
                "Twist2_Rps13": {
                    "id": "Twist2_Rps13",
                    "type": null,
                    "score": null,
                    "reversable": false,
                    "correlations": {
                        "group2": 0.45362596491025925
                    },
                    "regulatory_source": "Twist2",
                    "regulatory_target": "Rps13"
                },
                "Twist2_Rps14": {
                    "id": "Twist2_Rps14",
                    "type": null,
                    "score": null,
                    "reversable": false,
                    "correlations": {
                        "group2": 0.5511280896597912
                    },
                    "regulatory_source": "Twist2",
                    "regulatory_target": "Rps14"
                },
                "Twist2_Rps15": {
                    "id": "Twist2_Rps15",
                    "type": null,
                    "score": null,
                    "reversable": false,
                    "correlations": {
                        "group2": 0.5792003372246828
                    },
                    "regulatory_source": "Twist2",
                    "regulatory_target": "Rps15"
                },
                "Twist2_Rps16": {
                    "id": "Twist2_Rps16",
                    "type": null,
                    "score": null,
                    "reversable": false,
                    "correlations": {
                        "group2": 0.46764016465220276
                    },
                    "regulatory_source": "Twist2",
                    "regulatory_target": "Rps16"
                },
                "Twist2_Rps17": {
                    "id": "Twist2_Rps17",
                    "type": null,
                    "score": null,
                    "reversable": false,
                    "correlations": {
                        "group2": 0.5040011330997819
                    },
                    "regulatory_source": "Twist2",
                    "regulatory_target": "Rps17"
                },
                "Twist2_Rps19": {
                    "id": "Twist2_Rps19",
                    "type": null,
                    "score": null,
                    "reversable": false,
                    "correlations": {
                        "group2": 0.7778981213580541
                    },
                    "regulatory_source": "Twist2",
                    "regulatory_target": "Rps19"
                },
                "Twist2_Rps19bp1": {
                    "id": "Twist2_Rps19bp1",
                    "type": null,
                    "score": null,
                    "reversable": false,
                    "correlations": {
                        "group2": 0.38986732529678697
                    },
                    "regulatory_source": "Twist2",
                    "regulatory_target": "Rps19bp1"
                },
                "Twist2_Rps2": {
                    "id": "Twist2_Rps2",
                    "type": null,
                    "score": null,
                    "reversable": false,
                    "correlations": {
                        "group2": 0.5141617766409771
                    },
                    "regulatory_source": "Twist2",
                    "regulatory_target": "Rps2"
                },
                "Twist2_Rps20": {
                    "id": "Twist2_Rps20",
                    "type": null,
                    "score": null,
                    "reversable": false,
                    "correlations": {
                        "group2": 0.23744965984724895
                    },
                    "regulatory_source": "Twist2",
                    "regulatory_target": "Rps20"
                },
                "Twist2_Rps21": {
                    "id": "Twist2_Rps21",
                    "type": null,
                    "score": null,
                    "reversable": false,
                    "correlations": {
                        "group2": 0.5067138544922757
                    },
                    "regulatory_source": "Twist2",
                    "regulatory_target": "Rps21"
                },
                "Twist2_Rps24": {
                    "id": "Twist2_Rps24",
                    "type": null,
                    "score": null,
                    "reversable": false,
                    "correlations": {
                        "group2": 0.5273209324463367
                    },
                    "regulatory_source": "Twist2",
                    "regulatory_target": "Rps24"
                },
                "Twist2_Rps26": {
                    "id": "Twist2_Rps26",
                    "type": null,
                    "score": null,
                    "reversable": false,
                    "correlations": {
                        "group2": -0.2042271255493203
                    },
                    "regulatory_source": "Twist2",
                    "regulatory_target": "Rps26"
                },
                "Twist2_Rps27a": {
                    "id": "Twist2_Rps27a",
                    "type": null,
                    "score": null,
                    "reversable": false,
                    "correlations": {
                        "group2": 0.5377251060306577
                    },
                    "regulatory_source": "Twist2",
                    "regulatory_target": "Rps27a"
                },
                "Twist2_Rps3": {
                    "id": "Twist2_Rps3",
                    "type": null,
                    "score": null,
                    "reversable": false,
                    "correlations": {
                        "group2": 0.5298202503297368
                    },
                    "regulatory_source": "Twist2",
                    "regulatory_target": "Rps3"
                },
                "Twist2_Rps3a1": {
                    "id": "Twist2_Rps3a1",
                    "type": null,
                    "score": null,
                    "reversable": false,
                    "correlations": {
                        "group2": 0.7480114882857005
                    },
                    "regulatory_source": "Twist2",
                    "regulatory_target": "Rps3a1"
                },
                "Twist2_Rps4x": {
                    "id": "Twist2_Rps4x",
                    "type": null,
                    "score": null,
                    "reversable": false,
                    "correlations": {
                        "group2": 0.37103840081367234
                    },
                    "regulatory_source": "Twist2",
                    "regulatory_target": "Rps4x"
                },
                "Twist2_Rps8": {
                    "id": "Twist2_Rps8",
                    "type": null,
                    "score": null,
                    "reversable": false,
                    "correlations": {
                        "group2": 0.5155900239789653
                    },
                    "regulatory_source": "Twist2",
                    "regulatory_target": "Rps8"
                },
                "Twist2_Rpsa": {
                    "id": "Twist2_Rpsa",
                    "type": null,
                    "score": null,
                    "reversable": false,
                    "correlations": {
                        "group2": 0.606263497409987
                    },
                    "regulatory_source": "Twist2",
                    "regulatory_target": "Rpsa"
                },
                "Twist2_Rrm2": {
                    "id": "Twist2_Rrm2",
                    "type": null,
                    "score": null,
                    "reversable": false,
                    "correlations": {
                        "group2": 0.30033322704884985
                    },
                    "regulatory_source": "Twist2",
                    "regulatory_target": "Rrm2"
                },
                "Twist2_Rrp1": {
                    "id": "Twist2_Rrp1",
                    "type": null,
                    "score": null,
                    "reversable": false,
                    "correlations": {
                        "group2": 0.7469773246010091
                    },
                    "regulatory_source": "Twist2",
                    "regulatory_target": "Rrp1"
                },
                "Twist2_Rtn3": {
                    "id": "Twist2_Rtn3",
                    "type": null,
                    "score": null,
                    "reversable": false,
                    "correlations": {
                        "group2": 0.8660927328432351
                    },
                    "regulatory_source": "Twist2",
                    "regulatory_target": "Rtn3"
                },
                "Twist2_Rtn4": {
                    "id": "Twist2_Rtn4",
                    "type": null,
                    "score": null,
                    "reversable": false,
                    "correlations": {
                        "group2": 0.8750137509818133
                    },
                    "regulatory_source": "Twist2",
                    "regulatory_target": "Rtn4"
                },
                "Twist2_Ruvbl1": {
                    "id": "Twist2_Ruvbl1",
                    "type": null,
                    "score": null,
                    "reversable": false,
                    "correlations": {
                        "group2": 0.4545574516277662
                    },
                    "regulatory_source": "Twist2",
                    "regulatory_target": "Ruvbl1"
                },
                "Twist2_Rwdd1": {
                    "id": "Twist2_Rwdd1",
                    "type": null,
                    "score": null,
                    "reversable": false,
                    "correlations": {
                        "group2": 0.5517819882292541
                    },
                    "regulatory_source": "Twist2",
                    "regulatory_target": "Rwdd1"
                },
                "Twist2_Sae1": {
                    "id": "Twist2_Sae1",
                    "type": null,
                    "score": null,
                    "reversable": false,
                    "correlations": {
                        "group2": -0.35682049227185647
                    },
                    "regulatory_source": "Twist2",
                    "regulatory_target": "Sae1"
                },
                "Twist2_Samm50": {
                    "id": "Twist2_Samm50",
                    "type": null,
                    "score": null,
                    "reversable": false,
                    "correlations": {
                        "group2": 0.6193636351492738
                    },
                    "regulatory_source": "Twist2",
                    "regulatory_target": "Samm50"
                },
                "Twist2_Sar1a": {
                    "id": "Twist2_Sar1a",
                    "type": null,
                    "score": null,
                    "reversable": false,
                    "correlations": {
                        "group2": 0.8589422694308693
                    },
                    "regulatory_source": "Twist2",
                    "regulatory_target": "Sar1a"
                },
                "Twist2_Scp2": {
                    "id": "Twist2_Scp2",
                    "type": null,
                    "score": null,
                    "reversable": false,
                    "correlations": {
                        "group2": 0.6059823069009987
                    },
                    "regulatory_source": "Twist2",
                    "regulatory_target": "Scp2"
                },
                "Twist2_Sdhb": {
                    "id": "Twist2_Sdhb",
                    "type": null,
                    "score": null,
                    "reversable": false,
                    "correlations": {
                        "group2": 0.8300501934433684
                    },
                    "regulatory_source": "Twist2",
                    "regulatory_target": "Sdhb"
                },
                "Twist2_Sec13": {
                    "id": "Twist2_Sec13",
                    "type": null,
                    "score": null,
                    "reversable": false,
                    "correlations": {
                        "group2": 0.9140124341758454
                    },
                    "regulatory_source": "Twist2",
                    "regulatory_target": "Sec13"
                },
                "Twist2_Sec61b": {
                    "id": "Twist2_Sec61b",
                    "type": null,
                    "score": null,
                    "reversable": false,
                    "correlations": {
                        "group2": 0.7353345792595201
                    },
                    "regulatory_source": "Twist2",
                    "regulatory_target": "Sec61b"
                },
                "Twist2_Sec61g": {
                    "id": "Twist2_Sec61g",
                    "type": null,
                    "score": null,
                    "reversable": false,
                    "correlations": {
                        "group2": 0.7008535761072644
                    },
                    "regulatory_source": "Twist2",
                    "regulatory_target": "Sec61g"
                },
                "Twist2_Sep15": {
                    "id": "Twist2_Sep15",
                    "type": null,
                    "score": null,
                    "reversable": false,
                    "correlations": {
                        "group2": 0.8985564846048134
                    },
                    "regulatory_source": "Twist2",
                    "regulatory_target": "Sep15"
                },
                "Twist2_Sept7": {
                    "id": "Twist2_Sept7",
                    "type": null,
                    "score": null,
                    "reversable": false,
                    "correlations": {
                        "group2": 0.8467759145274597
                    },
                    "regulatory_source": "Twist2",
                    "regulatory_target": "Sept7"
                },
                "Twist2_Set": {
                    "id": "Twist2_Set",
                    "type": null,
                    "score": null,
                    "reversable": false,
                    "correlations": {
                        "group2": -0.23362209801426564
                    },
                    "regulatory_source": "Twist2",
                    "regulatory_target": "Set"
                },
                "Twist2_Sf3a3": {
                    "id": "Twist2_Sf3a3",
                    "type": null,
                    "score": null,
                    "reversable": false,
                    "correlations": {
                        "group2": -0.3046930508135898
                    },
                    "regulatory_source": "Twist2",
                    "regulatory_target": "Sf3a3"
                },
                "Twist2_Sf3b1": {
                    "id": "Twist2_Sf3b1",
                    "type": null,
                    "score": null,
                    "reversable": false,
                    "correlations": {
                        "group2": 0.467709172723356
                    },
                    "regulatory_source": "Twist2",
                    "regulatory_target": "Sf3b1"
                },
                "Twist2_Sf3b2": {
                    "id": "Twist2_Sf3b2",
                    "type": null,
                    "score": null,
                    "reversable": false,
                    "correlations": {
                        "group2": 0.607574611169471
                    },
                    "regulatory_source": "Twist2",
                    "regulatory_target": "Sf3b2"
                },
                "Twist2_Sf3b4": {
                    "id": "Twist2_Sf3b4",
                    "type": null,
                    "score": null,
                    "reversable": false,
                    "correlations": {
                        "group2": 0.42869733237343355
                    },
                    "regulatory_source": "Twist2",
                    "regulatory_target": "Sf3b4"
                },
                "Twist2_Sf3b6": {
                    "id": "Twist2_Sf3b6",
                    "type": null,
                    "score": null,
                    "reversable": false,
                    "correlations": {
                        "group2": 0.2128906060585848
                    },
                    "regulatory_source": "Twist2",
                    "regulatory_target": "Sf3b6"
                },
                "Twist2_Sfr1": {
                    "id": "Twist2_Sfr1",
                    "type": null,
                    "score": null,
                    "reversable": false,
                    "correlations": {
                        "group2": 0.6912362834437056
                    },
                    "regulatory_source": "Twist2",
                    "regulatory_target": "Sfr1"
                },
                "Twist2_Shfm1": {
                    "id": "Twist2_Shfm1",
                    "type": null,
                    "score": null,
                    "reversable": false,
                    "correlations": {
                        "group2": 0.8386929990834247
                    },
                    "regulatory_source": "Twist2",
                    "regulatory_target": "Shfm1"
                },
                "Twist2_Sin3b": {
                    "id": "Twist2_Sin3b",
                    "type": null,
                    "score": null,
                    "reversable": false,
                    "correlations": {
                        "group2": 0.8669426521961814
                    },
                    "regulatory_source": "Twist2",
                    "regulatory_target": "Sin3b"
                },
                "Twist2_Siva1": {
                    "id": "Twist2_Siva1",
                    "type": null,
                    "score": null,
                    "reversable": false,
                    "correlations": {
                        "group2": -0.2161172618687277
                    },
                    "regulatory_source": "Twist2",
                    "regulatory_target": "Siva1"
                },
                "Twist2_Slbp": {
                    "id": "Twist2_Slbp",
                    "type": null,
                    "score": null,
                    "reversable": false,
                    "correlations": {
                        "group2": -0.31050226637699035
                    },
                    "regulatory_source": "Twist2",
                    "regulatory_target": "Slbp"
                },
                "Twist2_Slc25a3": {
                    "id": "Twist2_Slc25a3",
                    "type": null,
                    "score": null,
                    "reversable": false,
                    "correlations": {
                        "group2": 0.9308707073267325
                    },
                    "regulatory_source": "Twist2",
                    "regulatory_target": "Slc25a3"
                },
                "Twist2_Slc3a2": {
                    "id": "Twist2_Slc3a2",
                    "type": null,
                    "score": null,
                    "reversable": false,
                    "correlations": {
                        "group2": 0.6906415533360993
                    },
                    "regulatory_source": "Twist2",
                    "regulatory_target": "Slc3a2"
                },
                "Twist2_Slirp": {
                    "id": "Twist2_Slirp",
                    "type": null,
                    "score": null,
                    "reversable": false,
                    "correlations": {
                        "group2": 0.6853660484817963
                    },
                    "regulatory_source": "Twist2",
                    "regulatory_target": "Slirp"
                },
                "Twist2_Smarcc1": {
                    "id": "Twist2_Smarcc1",
                    "type": null,
                    "score": null,
                    "reversable": false,
                    "correlations": {
                        "group2": -0.25272425624441347
                    },
                    "regulatory_source": "Twist2",
                    "regulatory_target": "Smarcc1"
                },
                "Twist2_Smc2": {
                    "id": "Twist2_Smc2",
                    "type": null,
                    "score": null,
                    "reversable": false,
                    "correlations": {
                        "group2": -0.2286696644675681
                    },
                    "regulatory_source": "Twist2",
                    "regulatory_target": "Smc2"
                },
                "Twist2_Smdt1": {
                    "id": "Twist2_Smdt1",
                    "type": null,
                    "score": null,
                    "reversable": false,
                    "correlations": {
                        "group2": 0.8831186742459719
                    },
                    "regulatory_source": "Twist2",
                    "regulatory_target": "Smdt1"
                },
                "Twist2_Sms": {
                    "id": "Twist2_Sms",
                    "type": null,
                    "score": null,
                    "reversable": false,
                    "correlations": {
                        "group2": -0.22991606466715764
                    },
                    "regulatory_source": "Twist2",
                    "regulatory_target": "Sms"
                },
                "Twist2_Snf8": {
                    "id": "Twist2_Snf8",
                    "type": null,
                    "score": null,
                    "reversable": false,
                    "correlations": {
                        "group2": 0.7306512320682076
                    },
                    "regulatory_source": "Twist2",
                    "regulatory_target": "Snf8"
                },
                "Twist2_Snrnp27": {
                    "id": "Twist2_Snrnp27",
                    "type": null,
                    "score": null,
                    "reversable": false,
                    "correlations": {
                        "group2": 0.7188246662818703
                    },
                    "regulatory_source": "Twist2",
                    "regulatory_target": "Snrnp27"
                },
                "Twist2_Snrnp70": {
                    "id": "Twist2_Snrnp70",
                    "type": null,
                    "score": null,
                    "reversable": false,
                    "correlations": {
                        "group2": 0.23002425116097064
                    },
                    "regulatory_source": "Twist2",
                    "regulatory_target": "Snrnp70"
                },
                "Twist2_Snrpa": {
                    "id": "Twist2_Snrpa",
                    "type": null,
                    "score": null,
                    "reversable": false,
                    "correlations": {
                        "group2": 0.4228396819577419
                    },
                    "regulatory_source": "Twist2",
                    "regulatory_target": "Snrpa"
                },
                "Twist2_Snrpc": {
                    "id": "Twist2_Snrpc",
                    "type": null,
                    "score": null,
                    "reversable": false,
                    "correlations": {
                        "group2": 0.4781671083103702
                    },
                    "regulatory_source": "Twist2",
                    "regulatory_target": "Snrpc"
                },
                "Twist2_Snrpd2": {
                    "id": "Twist2_Snrpd2",
                    "type": null,
                    "score": null,
                    "reversable": false,
                    "correlations": {
                        "group2": 0.2975282139246829
                    },
                    "regulatory_source": "Twist2",
                    "regulatory_target": "Snrpd2"
                },
                "Twist2_Snrpg": {
                    "id": "Twist2_Snrpg",
                    "type": null,
                    "score": null,
                    "reversable": false,
                    "correlations": {
                        "group2": -0.29491693146670517
                    },
                    "regulatory_source": "Twist2",
                    "regulatory_target": "Snrpg"
                },
                "Twist2_Snx3": {
                    "id": "Twist2_Snx3",
                    "type": null,
                    "score": null,
                    "reversable": false,
                    "correlations": {
                        "group2": 0.6631126434491996
                    },
                    "regulatory_source": "Twist2",
                    "regulatory_target": "Snx3"
                },
                "Twist2_Snx5": {
                    "id": "Twist2_Snx5",
                    "type": null,
                    "score": null,
                    "reversable": false,
                    "correlations": {
                        "group2": 0.4861195995963441
                    },
                    "regulatory_source": "Twist2",
                    "regulatory_target": "Snx5"
                },
                "Twist2_Sod2": {
                    "id": "Twist2_Sod2",
                    "type": null,
                    "score": null,
                    "reversable": false,
                    "correlations": {
                        "group2": 0.4007248896886133
                    },
                    "regulatory_source": "Twist2",
                    "regulatory_target": "Sod2"
                },
                "Twist2_Son": {
                    "id": "Twist2_Son",
                    "type": null,
                    "score": null,
                    "reversable": false,
                    "correlations": {
                        "group2": 0.8616404368553293
                    },
                    "regulatory_source": "Twist2",
                    "regulatory_target": "Son"
                },
                "Twist2_Spc24": {
                    "id": "Twist2_Spc24",
                    "type": null,
                    "score": null,
                    "reversable": false,
                    "correlations": {
                        "group2": -0.23602606140208138
                    },
                    "regulatory_source": "Twist2",
                    "regulatory_target": "Spc24"
                },
                "Twist2_Spr": {
                    "id": "Twist2_Spr",
                    "type": null,
                    "score": null,
                    "reversable": false,
                    "correlations": {
                        "group2": 0.847207541137718
                    },
                    "regulatory_source": "Twist2",
                    "regulatory_target": "Spr"
                },
                "Twist2_Sra1": {
                    "id": "Twist2_Sra1",
                    "type": null,
                    "score": null,
                    "reversable": false,
                    "correlations": {
                        "group2": 0.857963166676415
                    },
                    "regulatory_source": "Twist2",
                    "regulatory_target": "Sra1"
                },
                "Twist2_Srm": {
                    "id": "Twist2_Srm",
                    "type": null,
                    "score": null,
                    "reversable": false,
                    "correlations": {
                        "group2": 0.43961334876935776
                    },
                    "regulatory_source": "Twist2",
                    "regulatory_target": "Srm"
                },
                "Twist2_Srp19": {
                    "id": "Twist2_Srp19",
                    "type": null,
                    "score": null,
                    "reversable": false,
                    "correlations": {
                        "group2": 0.7414160956747229
                    },
                    "regulatory_source": "Twist2",
                    "regulatory_target": "Srp19"
                },
                "Twist2_Srp9": {
                    "id": "Twist2_Srp9",
                    "type": null,
                    "score": null,
                    "reversable": false,
                    "correlations": {
                        "group2": 0.46420179938158357
                    },
                    "regulatory_source": "Twist2",
                    "regulatory_target": "Srp9"
                },
                "Twist2_Srrm1": {
                    "id": "Twist2_Srrm1",
                    "type": null,
                    "score": null,
                    "reversable": false,
                    "correlations": {
                        "group2": 0.5988062990507889
                    },
                    "regulatory_source": "Twist2",
                    "regulatory_target": "Srrm1"
                },
                "Twist2_Srrm2": {
                    "id": "Twist2_Srrm2",
                    "type": null,
                    "score": null,
                    "reversable": false,
                    "correlations": {
                        "group2": 0.5983913894267378
                    },
                    "regulatory_source": "Twist2",
                    "regulatory_target": "Srrm2"
                },
                "Twist2_Srsf1": {
                    "id": "Twist2_Srsf1",
                    "type": null,
                    "score": null,
                    "reversable": false,
                    "correlations": {
                        "group2": 0.21056061075408886
                    },
                    "regulatory_source": "Twist2",
                    "regulatory_target": "Srsf1"
                },
                "Twist2_Srsf10": {
                    "id": "Twist2_Srsf10",
                    "type": null,
                    "score": null,
                    "reversable": false,
                    "correlations": {
                        "group2": -0.27824401180802893
                    },
                    "regulatory_source": "Twist2",
                    "regulatory_target": "Srsf10"
                },
                "Twist2_Srsf11": {
                    "id": "Twist2_Srsf11",
                    "type": null,
                    "score": null,
                    "reversable": false,
                    "correlations": {
                        "group2": 0.566246997818069
                    },
                    "regulatory_source": "Twist2",
                    "regulatory_target": "Srsf11"
                },
                "Twist2_Srsf2": {
                    "id": "Twist2_Srsf2",
                    "type": null,
                    "score": null,
                    "reversable": false,
                    "correlations": {
                        "group2": -0.3381431631814942
                    },
                    "regulatory_source": "Twist2",
                    "regulatory_target": "Srsf2"
                },
                "Twist2_Srsf5": {
                    "id": "Twist2_Srsf5",
                    "type": null,
                    "score": null,
                    "reversable": false,
                    "correlations": {
                        "group2": 0.6719273330385115
                    },
                    "regulatory_source": "Twist2",
                    "regulatory_target": "Srsf5"
                },
                "Twist2_Ssb": {
                    "id": "Twist2_Ssb",
                    "type": null,
                    "score": null,
                    "reversable": false,
                    "correlations": {
                        "group2": 0.79984125652252
                    },
                    "regulatory_source": "Twist2",
                    "regulatory_target": "Ssb"
                },
                "Twist2_Ssbp1": {
                    "id": "Twist2_Ssbp1",
                    "type": null,
                    "score": null,
                    "reversable": false,
                    "correlations": {
                        "group2": 0.21948421812307534
                    },
                    "regulatory_source": "Twist2",
                    "regulatory_target": "Ssbp1"
                },
                "Twist2_Sssca1": {
                    "id": "Twist2_Sssca1",
                    "type": null,
                    "score": null,
                    "reversable": false,
                    "correlations": {
                        "group2": 0.8006744599400314
                    },
                    "regulatory_source": "Twist2",
                    "regulatory_target": "Sssca1"
                },
                "Twist2_St13": {
                    "id": "Twist2_St13",
                    "type": null,
                    "score": null,
                    "reversable": false,
                    "correlations": {
                        "group2": 0.29398517195250445
                    },
                    "regulatory_source": "Twist2",
                    "regulatory_target": "St13"
                },
                "Twist2_Stip1": {
                    "id": "Twist2_Stip1",
                    "type": null,
                    "score": null,
                    "reversable": false,
                    "correlations": {
                        "group2": 0.4304202545737245
                    },
                    "regulatory_source": "Twist2",
                    "regulatory_target": "Stip1"
                },
                "Twist2_Stmn1": {
                    "id": "Twist2_Stmn1",
                    "type": null,
                    "score": null,
                    "reversable": false,
                    "correlations": {
                        "group2": -0.21895286354896742
                    },
                    "regulatory_source": "Twist2",
                    "regulatory_target": "Stmn1"
                },
                "Twist2_Strap": {
                    "id": "Twist2_Strap",
                    "type": null,
                    "score": null,
                    "reversable": false,
                    "correlations": {
                        "group2": 0.45115981137262817
                    },
                    "regulatory_source": "Twist2",
                    "regulatory_target": "Strap"
                },
                "Twist2_Suclg1": {
                    "id": "Twist2_Suclg1",
                    "type": null,
                    "score": null,
                    "reversable": false,
                    "correlations": {
                        "group2": 0.5370510277519428
                    },
                    "regulatory_source": "Twist2",
                    "regulatory_target": "Suclg1"
                },
                "Twist2_Sugt1": {
                    "id": "Twist2_Sugt1",
                    "type": null,
                    "score": null,
                    "reversable": false,
                    "correlations": {
                        "group2": 0.5812561917576666
                    },
                    "regulatory_source": "Twist2",
                    "regulatory_target": "Sugt1"
                },
                "Twist2_Supt4a": {
                    "id": "Twist2_Supt4a",
                    "type": null,
                    "score": null,
                    "reversable": false,
                    "correlations": {
                        "group2": 0.20562451839456414
                    },
                    "regulatory_source": "Twist2",
                    "regulatory_target": "Supt4a"
                },
                "Twist2_Swi5": {
                    "id": "Twist2_Swi5",
                    "type": null,
                    "score": null,
                    "reversable": false,
                    "correlations": {
                        "group2": 0.8336365965752958
                    },
                    "regulatory_source": "Twist2",
                    "regulatory_target": "Swi5"
                },
                "Twist2_Sys1": {
                    "id": "Twist2_Sys1",
                    "type": null,
                    "score": null,
                    "reversable": false,
                    "correlations": {
                        "group2": 0.3453925368937584
                    },
                    "regulatory_source": "Twist2",
                    "regulatory_target": "Sys1"
                },
                "Twist2_Taf10": {
                    "id": "Twist2_Taf10",
                    "type": null,
                    "score": null,
                    "reversable": false,
                    "correlations": {
                        "group2": 0.3381797908194526
                    },
                    "regulatory_source": "Twist2",
                    "regulatory_target": "Taf10"
                },
                "Twist2_Taf7": {
                    "id": "Twist2_Taf7",
                    "type": null,
                    "score": null,
                    "reversable": false,
                    "correlations": {
                        "group2": -0.33578174203088107
                    },
                    "regulatory_source": "Twist2",
                    "regulatory_target": "Taf7"
                },
                "Twist2_Taldo1": {
                    "id": "Twist2_Taldo1",
                    "type": null,
                    "score": null,
                    "reversable": false,
                    "correlations": {
                        "group2": 0.8013419003930894
                    },
                    "regulatory_source": "Twist2",
                    "regulatory_target": "Taldo1"
                },
                "Twist2_Tardbp": {
                    "id": "Twist2_Tardbp",
                    "type": null,
                    "score": null,
                    "reversable": false,
                    "correlations": {
                        "group2": 0.20082549947646625
                    },
                    "regulatory_source": "Twist2",
                    "regulatory_target": "Tardbp"
                },
                "Twist2_Tbca": {
                    "id": "Twist2_Tbca",
                    "type": null,
                    "score": null,
                    "reversable": false,
                    "correlations": {
                        "group2": 0.8768513134912728
                    },
                    "regulatory_source": "Twist2",
                    "regulatory_target": "Tbca"
                },
                "Twist2_Tceal8": {
                    "id": "Twist2_Tceal8",
                    "type": null,
                    "score": null,
                    "reversable": false,
                    "correlations": {
                        "group2": 0.7729898099246999
                    },
                    "regulatory_source": "Twist2",
                    "regulatory_target": "Tceal8"
                },
                "Twist2_Tceb1": {
                    "id": "Twist2_Tceb1",
                    "type": null,
                    "score": null,
                    "reversable": false,
                    "correlations": {
                        "group2": 0.3227679066512628
                    },
                    "regulatory_source": "Twist2",
                    "regulatory_target": "Tceb1"
                },
                "Twist2_Tceb2": {
                    "id": "Twist2_Tceb2",
                    "type": null,
                    "score": null,
                    "reversable": false,
                    "correlations": {
                        "group2": 0.8524866646917708
                    },
                    "regulatory_source": "Twist2",
                    "regulatory_target": "Tceb2"
                },
                "Twist2_Tecr": {
                    "id": "Twist2_Tecr",
                    "type": null,
                    "score": null,
                    "reversable": false,
                    "correlations": {
                        "group2": 0.3314200390617738
                    },
                    "regulatory_source": "Twist2",
                    "regulatory_target": "Tecr"
                },
                "Twist2_Thoc7": {
                    "id": "Twist2_Thoc7",
                    "type": null,
                    "score": null,
                    "reversable": false,
                    "correlations": {
                        "group2": 0.7486434771504392
                    },
                    "regulatory_source": "Twist2",
                    "regulatory_target": "Thoc7"
                },
                "Twist2_Thrap3": {
                    "id": "Twist2_Thrap3",
                    "type": null,
                    "score": null,
                    "reversable": false,
                    "correlations": {
                        "group2": 0.42189683103791087
                    },
                    "regulatory_source": "Twist2",
                    "regulatory_target": "Thrap3"
                },
                "Twist2_Timm13": {
                    "id": "Twist2_Timm13",
                    "type": null,
                    "score": null,
                    "reversable": false,
                    "correlations": {
                        "group2": 0.6906463890285661
                    },
                    "regulatory_source": "Twist2",
                    "regulatory_target": "Timm13"
                },
                "Twist2_Tkt": {
                    "id": "Twist2_Tkt",
                    "type": null,
                    "score": null,
                    "reversable": false,
                    "correlations": {
                        "group2": 0.20589025719462378
                    },
                    "regulatory_source": "Twist2",
                    "regulatory_target": "Tkt"
                },
                "Twist2_Tma7": {
                    "id": "Twist2_Tma7",
                    "type": null,
                    "score": null,
                    "reversable": false,
                    "correlations": {
                        "group2": 0.31755971788140247
                    },
                    "regulatory_source": "Twist2",
                    "regulatory_target": "Tma7"
                },
                "Twist2_Tmbim6": {
                    "id": "Twist2_Tmbim6",
                    "type": null,
                    "score": null,
                    "reversable": false,
                    "correlations": {
                        "group2": 0.853273117934287
                    },
                    "regulatory_source": "Twist2",
                    "regulatory_target": "Tmbim6"
                },
                "Twist2_Tmed10": {
                    "id": "Twist2_Tmed10",
                    "type": null,
                    "score": null,
                    "reversable": false,
                    "correlations": {
                        "group2": 0.8791414052299039
                    },
                    "regulatory_source": "Twist2",
                    "regulatory_target": "Tmed10"
                },
                "Twist2_Tmed2": {
                    "id": "Twist2_Tmed2",
                    "type": null,
                    "score": null,
                    "reversable": false,
                    "correlations": {
                        "group2": 0.7409737814874878
                    },
                    "regulatory_source": "Twist2",
                    "regulatory_target": "Tmed2"
                },
                "Twist2_Tmem11": {
                    "id": "Twist2_Tmem11",
                    "type": null,
                    "score": null,
                    "reversable": false,
                    "correlations": {
                        "group2": 0.43026034786179024
                    },
                    "regulatory_source": "Twist2",
                    "regulatory_target": "Tmem11"
                },
                "Twist2_Tmem14c": {
                    "id": "Twist2_Tmem14c",
                    "type": null,
                    "score": null,
                    "reversable": false,
                    "correlations": {
                        "group2": 0.5846808502853558
                    },
                    "regulatory_source": "Twist2",
                    "regulatory_target": "Tmem14c"
                },
                "Twist2_Tmem160": {
                    "id": "Twist2_Tmem160",
                    "type": null,
                    "score": null,
                    "reversable": false,
                    "correlations": {
                        "group2": 0.8972367366712766
                    },
                    "regulatory_source": "Twist2",
                    "regulatory_target": "Tmem160"
                },
                "Twist2_Tmsb10": {
                    "id": "Twist2_Tmsb10",
                    "type": null,
                    "score": null,
                    "reversable": false,
                    "correlations": {
                        "group2": 0.7773916781341392
                    },
                    "regulatory_source": "Twist2",
                    "regulatory_target": "Tmsb10"
                },
                "Twist2_Tomm20": {
                    "id": "Twist2_Tomm20",
                    "type": null,
                    "score": null,
                    "reversable": false,
                    "correlations": {
                        "group2": 0.6432947889847452
                    },
                    "regulatory_source": "Twist2",
                    "regulatory_target": "Tomm20"
                },
                "Twist2_Tomm40": {
                    "id": "Twist2_Tomm40",
                    "type": null,
                    "score": null,
                    "reversable": false,
                    "correlations": {
                        "group2": 0.29654325776752616
                    },
                    "regulatory_source": "Twist2",
                    "regulatory_target": "Tomm40"
                },
                "Twist2_Tomm5": {
                    "id": "Twist2_Tomm5",
                    "type": null,
                    "score": null,
                    "reversable": false,
                    "correlations": {
                        "group2": 0.37140629804484504
                    },
                    "regulatory_source": "Twist2",
                    "regulatory_target": "Tomm5"
                },
                "Twist2_Top1": {
                    "id": "Twist2_Top1",
                    "type": null,
                    "score": null,
                    "reversable": false,
                    "correlations": {
                        "group2": 0.5745219080756869
                    },
                    "regulatory_source": "Twist2",
                    "regulatory_target": "Top1"
                },
                "Twist2_Tpd52l2": {
                    "id": "Twist2_Tpd52l2",
                    "type": null,
                    "score": null,
                    "reversable": false,
                    "correlations": {
                        "group2": 0.8006755237898879
                    },
                    "regulatory_source": "Twist2",
                    "regulatory_target": "Tpd52l2"
                },
                "Twist2_Tpi1": {
                    "id": "Twist2_Tpi1",
                    "type": null,
                    "score": null,
                    "reversable": false,
                    "correlations": {
                        "group2": 0.39610903546099224
                    },
                    "regulatory_source": "Twist2",
                    "regulatory_target": "Tpi1"
                },
                "Twist2_Tpm3": {
                    "id": "Twist2_Tpm3",
                    "type": null,
                    "score": null,
                    "reversable": false,
                    "correlations": {
                        "group2": -0.24980261740757045
                    },
                    "regulatory_source": "Twist2",
                    "regulatory_target": "Tpm3"
                },
                "Twist2_Tpt1": {
                    "id": "Twist2_Tpt1",
                    "type": null,
                    "score": null,
                    "reversable": false,
                    "correlations": {
                        "group2": 0.7979173377201506
                    },
                    "regulatory_source": "Twist2",
                    "regulatory_target": "Tpt1"
                },
                "Twist2_Tra2a": {
                    "id": "Twist2_Tra2a",
                    "type": null,
                    "score": null,
                    "reversable": false,
                    "correlations": {
                        "group2": 0.4568428144809297
                    },
                    "regulatory_source": "Twist2",
                    "regulatory_target": "Tra2a"
                },
                "Twist2_Trim27": {
                    "id": "Twist2_Trim27",
                    "type": null,
                    "score": null,
                    "reversable": false,
                    "correlations": {
                        "group2": 0.2617588378781973
                    },
                    "regulatory_source": "Twist2",
                    "regulatory_target": "Trim27"
                },
                "Twist2_Trim28": {
                    "id": "Twist2_Trim28",
                    "type": null,
                    "score": null,
                    "reversable": false,
                    "correlations": {
                        "group2": -0.2402234963113126
                    },
                    "regulatory_source": "Twist2",
                    "regulatory_target": "Trim28"
                },
                "Twist2_Trmt112": {
                    "id": "Twist2_Trmt112",
                    "type": null,
                    "score": null,
                    "reversable": false,
                    "correlations": {
                        "group2": 0.5724316547584208
                    },
                    "regulatory_source": "Twist2",
                    "regulatory_target": "Trmt112"
                },
                "Twist2_Trp53": {
                    "id": "Twist2_Trp53",
                    "type": null,
                    "score": null,
                    "reversable": false,
                    "correlations": {
                        "group2": -0.23127693594553944
                    },
                    "regulatory_source": "Twist2",
                    "regulatory_target": "Trp53"
                },
                "Twist2_Tsfm": {
                    "id": "Twist2_Tsfm",
                    "type": null,
                    "score": null,
                    "reversable": false,
                    "correlations": {
                        "group2": 0.5583707346334679
                    },
                    "regulatory_source": "Twist2",
                    "regulatory_target": "Tsfm"
                },
                "Twist2_Tsn": {
                    "id": "Twist2_Tsn",
                    "type": null,
                    "score": null,
                    "reversable": false,
                    "correlations": {
                        "group2": 0.7019678421797568
                    },
                    "regulatory_source": "Twist2",
                    "regulatory_target": "Tsn"
                },
                "Twist2_Tuba1b": {
                    "id": "Twist2_Tuba1b",
                    "type": null,
                    "score": null,
                    "reversable": false,
                    "correlations": {
                        "group2": 0.6821954487623736
                    },
                    "regulatory_source": "Twist2",
                    "regulatory_target": "Tuba1b"
                },
                "Twist2_Tubb2b": {
                    "id": "Twist2_Tubb2b",
                    "type": null,
                    "score": null,
                    "reversable": false,
                    "correlations": {
                        "group2": 0.7650926679047532
                    },
                    "regulatory_source": "Twist2",
                    "regulatory_target": "Tubb2b"
                },
                "Twist2_Tubb4b": {
                    "id": "Twist2_Tubb4b",
                    "type": null,
                    "score": null,
                    "reversable": false,
                    "correlations": {
                        "group2": 0.34821876863513623
                    },
                    "regulatory_source": "Twist2",
                    "regulatory_target": "Tubb4b"
                },
                "Twist2_Tubb5": {
                    "id": "Twist2_Tubb5",
                    "type": null,
                    "score": null,
                    "reversable": false,
                    "correlations": {
                        "group2": 0.8117477686955511
                    },
                    "regulatory_source": "Twist2",
                    "regulatory_target": "Tubb5"
                },
                "Txn1_Twist2": {
                    "id": "Txn1_Twist2",
                    "type": null,
                    "score": null,
                    "reversable": false,
                    "correlations": {
                        "group2": 0.7266100182420158
                    },
                    "regulatory_source": "Twist2",
                    "regulatory_target": "Txn1"
                },
                "Txn2_Twist2": {
                    "id": "Txn2_Twist2",
                    "type": null,
                    "score": null,
                    "reversable": false,
                    "correlations": {
                        "group2": 0.6135226139020641
                    },
                    "regulatory_source": "Twist2",
                    "regulatory_target": "Txn2"
                },
                "Txndc9_Twist2": {
                    "id": "Txndc9_Twist2",
                    "type": null,
                    "score": null,
                    "reversable": false,
                    "correlations": {
                        "group2": 0.9520377706579787
                    },
                    "regulatory_source": "Twist2",
                    "regulatory_target": "Txndc9"
                },
                "Txnl1_Twist2": {
                    "id": "Txnl1_Twist2",
                    "type": null,
                    "score": null,
                    "reversable": false,
                    "correlations": {
                        "group2": 0.3908756671910318
                    },
                    "regulatory_source": "Twist2",
                    "regulatory_target": "Txnl1"
                },
                "U2surp_Twist2": {
                    "id": "U2surp_Twist2",
                    "type": null,
                    "score": null,
                    "reversable": false,
                    "correlations": {
                        "group2": 0.32906587065770837
                    },
                    "regulatory_source": "Twist2",
                    "regulatory_target": "U2surp"
                },
                "Uba2_Twist2": {
                    "id": "Uba2_Twist2",
                    "type": null,
                    "score": null,
                    "reversable": false,
                    "correlations": {
                        "group2": 0.22453537174042765
                    },
                    "regulatory_source": "Twist2",
                    "regulatory_target": "Uba2"
                },
                "Ubap2l_Twist2": {
                    "id": "Ubap2l_Twist2",
                    "type": null,
                    "score": null,
                    "reversable": false,
                    "correlations": {
                        "group2": 0.4242031264008935
                    },
                    "regulatory_source": "Twist2",
                    "regulatory_target": "Ubap2l"
                },
                "Ubb_Twist2": {
                    "id": "Ubb_Twist2",
                    "type": null,
                    "score": null,
                    "reversable": false,
                    "correlations": {
                        "group2": 0.20106346151479035
                    },
                    "regulatory_source": "Twist2",
                    "regulatory_target": "Ubb"
                },
                "Ube2b_Twist2": {
                    "id": "Ube2b_Twist2",
                    "type": null,
                    "score": null,
                    "reversable": false,
                    "correlations": {
                        "group2": 0.6616299145707168
                    },
                    "regulatory_source": "Twist2",
                    "regulatory_target": "Ube2b"
                },
                "Ube2c_Twist2": {
                    "id": "Ube2c_Twist2",
                    "type": null,
                    "score": null,
                    "reversable": false,
                    "correlations": {
                        "group2": -0.24937289491301892
                    },
                    "regulatory_source": "Twist2",
                    "regulatory_target": "Ube2c"
                },
                "Ube2d3_Twist2": {
                    "id": "Ube2d3_Twist2",
                    "type": null,
                    "score": null,
                    "reversable": false,
                    "correlations": {
                        "group2": 0.5689345234857136
                    },
                    "regulatory_source": "Twist2",
                    "regulatory_target": "Ube2d3"
                },
                "Ube2j2_Twist2": {
                    "id": "Ube2j2_Twist2",
                    "type": null,
                    "score": null,
                    "reversable": false,
                    "correlations": {
                        "group2": 0.4450764109021934
                    },
                    "regulatory_source": "Twist2",
                    "regulatory_target": "Ube2j2"
                },
                "Ube2k_Twist2": {
                    "id": "Ube2k_Twist2",
                    "type": null,
                    "score": null,
                    "reversable": false,
                    "correlations": {
                        "group2": 0.2264496465835361
                    },
                    "regulatory_source": "Twist2",
                    "regulatory_target": "Ube2k"
                },
                "Ube2l3_Twist2": {
                    "id": "Ube2l3_Twist2",
                    "type": null,
                    "score": null,
                    "reversable": false,
                    "correlations": {
                        "group2": 0.8991426975688358
                    },
                    "regulatory_source": "Twist2",
                    "regulatory_target": "Ube2l3"
                },
                "Ube2n_Twist2": {
                    "id": "Ube2n_Twist2",
                    "type": null,
                    "score": null,
                    "reversable": false,
                    "correlations": {
                        "group2": 0.3072282926789286
                    },
                    "regulatory_source": "Twist2",
                    "regulatory_target": "Ube2n"
                },
                "Ube2v2_Twist2": {
                    "id": "Ube2v2_Twist2",
                    "type": null,
                    "score": null,
                    "reversable": false,
                    "correlations": {
                        "group2": 0.3564282795887974
                    },
                    "regulatory_source": "Twist2",
                    "regulatory_target": "Ube2v2"
                },
                "Ubl5_Twist2": {
                    "id": "Ubl5_Twist2",
                    "type": null,
                    "score": null,
                    "reversable": false,
                    "correlations": {
                        "group2": 0.47718497163745965
                    },
                    "regulatory_source": "Twist2",
                    "regulatory_target": "Ubl5"
                },
                "Ubxn1_Twist2": {
                    "id": "Ubxn1_Twist2",
                    "type": null,
                    "score": null,
                    "reversable": false,
                    "correlations": {
                        "group2": 0.8324303821599133
                    },
                    "regulatory_source": "Twist2",
                    "regulatory_target": "Ubxn1"
                },
                "Uck2_Twist2": {
                    "id": "Uck2_Twist2",
                    "type": null,
                    "score": null,
                    "reversable": false,
                    "correlations": {
                        "group2": 0.9324785419790208
                    },
                    "regulatory_source": "Twist2",
                    "regulatory_target": "Uck2"
                },
                "Uhrf1_Twist2": {
                    "id": "Uhrf1_Twist2",
                    "type": null,
                    "score": null,
                    "reversable": false,
                    "correlations": {
                        "group2": -0.2712804334873299
                    },
                    "regulatory_source": "Twist2",
                    "regulatory_target": "Uhrf1"
                },
                "Uqcc2_Twist2": {
                    "id": "Uqcc2_Twist2",
                    "type": null,
                    "score": null,
                    "reversable": false,
                    "correlations": {
                        "group2": 0.8160699597861486
                    },
                    "regulatory_source": "Twist2",
                    "regulatory_target": "Uqcc2"
                },
                "Uqcc3_Twist2": {
                    "id": "Uqcc3_Twist2",
                    "type": null,
                    "score": null,
                    "reversable": false,
                    "correlations": {
                        "group2": 0.2733346027287502
                    },
                    "regulatory_source": "Twist2",
                    "regulatory_target": "Uqcc3"
                },
                "Uqcr10_Twist2": {
                    "id": "Uqcr10_Twist2",
                    "type": null,
                    "score": null,
                    "reversable": false,
                    "correlations": {
                        "group2": 0.6018603671469488
                    },
                    "regulatory_source": "Twist2",
                    "regulatory_target": "Uqcr10"
                },
                "Uqcr11_Twist2": {
                    "id": "Uqcr11_Twist2",
                    "type": null,
                    "score": null,
                    "reversable": false,
                    "correlations": {
                        "group2": 0.7331117366151523
                    },
                    "regulatory_source": "Twist2",
                    "regulatory_target": "Uqcr11"
                },
                "Uqcrc1_Twist2": {
                    "id": "Uqcrc1_Twist2",
                    "type": null,
                    "score": null,
                    "reversable": false,
                    "correlations": {
                        "group2": 0.778053424628262
                    },
                    "regulatory_source": "Twist2",
                    "regulatory_target": "Uqcrc1"
                },
                "Uqcrfs1_Twist2": {
                    "id": "Uqcrfs1_Twist2",
                    "type": null,
                    "score": null,
                    "reversable": false,
                    "correlations": {
                        "group2": 0.41409678464580324
                    },
                    "regulatory_source": "Twist2",
                    "regulatory_target": "Uqcrfs1"
                },
                "Uqcrh_Twist2": {
                    "id": "Uqcrh_Twist2",
                    "type": null,
                    "score": null,
                    "reversable": false,
                    "correlations": {
                        "group2": 0.4733066314931514
                    },
                    "regulatory_source": "Twist2",
                    "regulatory_target": "Uqcrh"
                },
                "Uqcrq_Twist2": {
                    "id": "Uqcrq_Twist2",
                    "type": null,
                    "score": null,
                    "reversable": false,
                    "correlations": {
                        "group2": 0.8645678241049239
                    },
                    "regulatory_source": "Twist2",
                    "regulatory_target": "Uqcrq"
                },
                "Usmg5_Twist2": {
                    "id": "Usmg5_Twist2",
                    "type": null,
                    "score": null,
                    "reversable": false,
                    "correlations": {
                        "group2": 0.772440449383704
                    },
                    "regulatory_source": "Twist2",
                    "regulatory_target": "Usmg5"
                },
                "Vapa_Twist2": {
                    "id": "Vapa_Twist2",
                    "type": null,
                    "score": null,
                    "reversable": false,
                    "correlations": {
                        "group2": 0.738314334896647
                    },
                    "regulatory_source": "Twist2",
                    "regulatory_target": "Vapa"
                },
                "Vcp_Twist2": {
                    "id": "Vcp_Twist2",
                    "type": null,
                    "score": null,
                    "reversable": false,
                    "correlations": {
                        "group2": 0.7572256190454993
                    },
                    "regulatory_source": "Twist2",
                    "regulatory_target": "Vcp"
                },
                "Vdac2_Twist2": {
                    "id": "Vdac2_Twist2",
                    "type": null,
                    "score": null,
                    "reversable": false,
                    "correlations": {
                        "group2": 0.8055999792536243
                    },
                    "regulatory_source": "Twist2",
                    "regulatory_target": "Vdac2"
                },
                "Vps29_Twist2": {
                    "id": "Vps29_Twist2",
                    "type": null,
                    "score": null,
                    "reversable": false,
                    "correlations": {
                        "group2": 0.9525674173367665
                    },
                    "regulatory_source": "Twist2",
                    "regulatory_target": "Vps29"
                },
                "Wdr43_Twist2": {
                    "id": "Wdr43_Twist2",
                    "type": null,
                    "score": null,
                    "reversable": false,
                    "correlations": {
                        "group2": 0.34981257712088976
                    },
                    "regulatory_source": "Twist2",
                    "regulatory_target": "Wdr43"
                },
                "Wdr77_Twist2": {
                    "id": "Wdr77_Twist2",
                    "type": null,
                    "score": null,
                    "reversable": false,
                    "correlations": {
                        "group2": -0.21532558598512822
                    },
                    "regulatory_source": "Twist2",
                    "regulatory_target": "Wdr77"
                },
                "Ybx1_Twist2": {
                    "id": "Ybx1_Twist2",
                    "type": null,
                    "score": null,
                    "reversable": false,
                    "correlations": {
                        "group2": 0.4499881661472901
                    },
                    "regulatory_source": "Twist2",
                    "regulatory_target": "Ybx1"
                },
                "Ybx3_Twist2": {
                    "id": "Ybx3_Twist2",
                    "type": null,
                    "score": null,
                    "reversable": false,
                    "correlations": {
                        "group2": 0.8362815329492079
                    },
                    "regulatory_source": "Twist2",
                    "regulatory_target": "Ybx3"
                },
                "Yif1b_Twist2": {
                    "id": "Yif1b_Twist2",
                    "type": null,
                    "score": null,
                    "reversable": false,
                    "correlations": {
                        "group2": 0.79249789730448
                    },
                    "regulatory_source": "Twist2",
                    "regulatory_target": "Yif1b"
                },
                "Yrdc_Twist2": {
                    "id": "Yrdc_Twist2",
                    "type": null,
                    "score": null,
                    "reversable": false,
                    "correlations": {
                        "group2": 0.3916458274809869
                    },
                    "regulatory_source": "Twist2",
                    "regulatory_target": "Yrdc"
                },
                "Ythdc1_Twist2": {
                    "id": "Ythdc1_Twist2",
                    "type": null,
                    "score": null,
                    "reversable": false,
                    "correlations": {
                        "group2": 0.3719673302588929
                    },
                    "regulatory_source": "Twist2",
                    "regulatory_target": "Ythdc1"
                },
                "Ywhae_Twist2": {
                    "id": "Ywhae_Twist2",
                    "type": null,
                    "score": null,
                    "reversable": false,
                    "correlations": {
                        "group2": 0.5243387650059259
                    },
                    "regulatory_source": "Twist2",
                    "regulatory_target": "Ywhae"
                },
                "Ywhah_Twist2": {
                    "id": "Ywhah_Twist2",
                    "type": null,
                    "score": null,
                    "reversable": false,
                    "correlations": {
                        "group2": 0.867801143608253
                    },
                    "regulatory_source": "Twist2",
                    "regulatory_target": "Ywhah"
                },
                "Ywhaq_Twist2": {
                    "id": "Ywhaq_Twist2",
                    "type": null,
                    "score": null,
                    "reversable": false,
                    "correlations": {
                        "group2": 0.7681568208525612
                    },
                    "regulatory_source": "Twist2",
                    "regulatory_target": "Ywhaq"
                },
                "Zc3h15_Twist2": {
                    "id": "Zc3h15_Twist2",
                    "type": null,
                    "score": null,
                    "reversable": false,
                    "correlations": {
                        "group2": 0.4928474955374715
                    },
                    "regulatory_source": "Twist2",
                    "regulatory_target": "Zc3h15"
                },
                "Zfp207_Twist2": {
                    "id": "Zfp207_Twist2",
                    "type": null,
                    "score": null,
                    "reversable": false,
                    "correlations": {
                        "group2": 0.2687152689604539
                    },
                    "regulatory_source": "Twist2",
                    "regulatory_target": "Zfp207"
                },
                "Zfp428_Twist2": {
                    "id": "Zfp428_Twist2",
                    "type": null,
                    "score": null,
                    "reversable": false,
                    "correlations": {
                        "group2": -0.2728268458848351
                    },
                    "regulatory_source": "Twist2",
                    "regulatory_target": "Zfp428"
                },
                "Zfp706_Twist2": {
                    "id": "Zfp706_Twist2",
                    "type": null,
                    "score": null,
                    "reversable": false,
                    "correlations": {
                        "group2": 0.2417662591759323
                    },
                    "regulatory_source": "Twist2",
                    "regulatory_target": "Zfp706"
                },
                "Znrd1_Twist2": {
                    "id": "Znrd1_Twist2",
                    "type": null,
                    "score": null,
                    "reversable": false,
                    "correlations": {
                        "group2": 0.21813236489849777
                    },
                    "regulatory_source": "Twist2",
                    "regulatory_target": "Znrd1"
                },
                "Zwint_Twist2": {
                    "id": "Zwint_Twist2",
                    "type": null,
                    "score": null,
                    "reversable": false,
                    "correlations": {
                        "group2": 0.34866813486119075
                    },
                    "regulatory_source": "Twist2",
                    "regulatory_target": "Zwint"
                },
                "Zfp57_Aebp1": {
                    "id": "Zfp57_Aebp1",
                    "type": null,
                    "score": null,
                    "reversable": false,
                    "correlations": {
                        "group2": -0.30784604296770074
                    },
                    "regulatory_source": "Zfp57",
                    "regulatory_target": "Aebp1"
                },
                "Zfp57_Ahnak": {
                    "id": "Zfp57_Ahnak",
                    "type": null,
                    "score": null,
                    "reversable": false,
                    "correlations": {
                        "group2": -0.3340818224288603
                    },
                    "regulatory_source": "Zfp57",
                    "regulatory_target": "Ahnak"
                },
                "Zfp57_Anxa2": {
                    "id": "Zfp57_Anxa2",
                    "type": null,
                    "score": null,
                    "reversable": false,
                    "correlations": {
                        "group2": -0.34966660353946544
                    },
                    "regulatory_source": "Zfp57",
                    "regulatory_target": "Anxa2"
                },
                "Zfp57_Anxa3": {
                    "id": "Zfp57_Anxa3",
                    "type": null,
                    "score": null,
                    "reversable": false,
                    "correlations": {
                        "group2": -0.3194511078657868
                    },
                    "regulatory_source": "Zfp57",
                    "regulatory_target": "Anxa3"
                },
                "Zfp57_Anxa5": {
                    "id": "Zfp57_Anxa5",
                    "type": null,
                    "score": null,
                    "reversable": false,
                    "correlations": {
                        "group2": -0.30511489762500305
                    },
                    "regulatory_source": "Zfp57",
                    "regulatory_target": "Anxa5"
                },
                "Zfp57_Apex1": {
                    "id": "Zfp57_Apex1",
                    "type": null,
                    "score": null,
                    "reversable": false,
                    "correlations": {
                        "group2": 0.22053762745487474
                    },
                    "regulatory_source": "Zfp57",
                    "regulatory_target": "Apex1"
                },
                "Zfp57_Arpc1b": {
                    "id": "Zfp57_Arpc1b",
                    "type": null,
                    "score": null,
                    "reversable": false,
                    "correlations": {
                        "group2": -0.3222157605622321
                    },
                    "regulatory_source": "Zfp57",
                    "regulatory_target": "Arpc1b"
                },
                "Zfp57_Atf5": {
                    "id": "Zfp57_Atf5",
                    "type": null,
                    "score": null,
                    "reversable": false,
                    "correlations": {
                        "group2": -0.300070570445402
                    },
                    "regulatory_source": "Zfp57",
                    "regulatory_target": "Atf5"
                },
                "Zfp57_Axl": {
                    "id": "Zfp57_Axl",
                    "type": null,
                    "score": null,
                    "reversable": false,
                    "correlations": {
                        "group2": -0.35743346990670516
                    },
                    "regulatory_source": "Zfp57",
                    "regulatory_target": "Axl"
                },
                "Zfp57_Bgn": {
                    "id": "Zfp57_Bgn",
                    "type": null,
                    "score": null,
                    "reversable": false,
                    "correlations": {
                        "group2": -0.31093904069433714
                    },
                    "regulatory_source": "Zfp57",
                    "regulatory_target": "Bgn"
                },
                "Zfp57_Btg2": {
                    "id": "Zfp57_Btg2",
                    "type": null,
                    "score": null,
                    "reversable": false,
                    "correlations": {
                        "group2": -0.3632423945193229
                    },
                    "regulatory_source": "Zfp57",
                    "regulatory_target": "Btg2"
                },
                "Zfp57_Cald1": {
                    "id": "Zfp57_Cald1",
                    "type": null,
                    "score": null,
                    "reversable": false,
                    "correlations": {
                        "group2": -0.3454530272108606
                    },
                    "regulatory_source": "Zfp57",
                    "regulatory_target": "Cald1"
                },
                "Zfp57_Calm2": {
                    "id": "Zfp57_Calm2",
                    "type": null,
                    "score": null,
                    "reversable": false,
                    "correlations": {
                        "group2": -0.3074542162161226
                    },
                    "regulatory_source": "Zfp57",
                    "regulatory_target": "Calm2"
                },
                "Zfp57_Calu": {
                    "id": "Zfp57_Calu",
                    "type": null,
                    "score": null,
                    "reversable": false,
                    "correlations": {
                        "group2": -0.28910552930268624
                    },
                    "regulatory_source": "Zfp57",
                    "regulatory_target": "Calu"
                },
                "Zfp57_Cav1": {
                    "id": "Zfp57_Cav1",
                    "type": null,
                    "score": null,
                    "reversable": false,
                    "correlations": {
                        "group2": -0.3555939318028014
                    },
                    "regulatory_source": "Zfp57",
                    "regulatory_target": "Cav1"
                },
                "Zfp57_Ccnb1": {
                    "id": "Zfp57_Ccnb1",
                    "type": null,
                    "score": null,
                    "reversable": false,
                    "correlations": {
                        "group2": 0.3025438276474829
                    },
                    "regulatory_source": "Zfp57",
                    "regulatory_target": "Ccnb1"
                },
                "Zfp57_Ccnd2": {
                    "id": "Zfp57_Ccnd2",
                    "type": null,
                    "score": null,
                    "reversable": false,
                    "correlations": {
                        "group2": -0.34221695060631324
                    },
                    "regulatory_source": "Zfp57",
                    "regulatory_target": "Ccnd2"
                },
                "Zfp57_Cd44": {
                    "id": "Zfp57_Cd44",
                    "type": null,
                    "score": null,
                    "reversable": false,
                    "correlations": {
                        "group2": -0.29681370658152895
                    },
                    "regulatory_source": "Zfp57",
                    "regulatory_target": "Cd44"
                },
                "Zfp57_Cd47": {
                    "id": "Zfp57_Cd47",
                    "type": null,
                    "score": null,
                    "reversable": false,
                    "correlations": {
                        "group2": -0.34027766620931205
                    },
                    "regulatory_source": "Zfp57",
                    "regulatory_target": "Cd47"
                },
                "Zfp57_Cd81": {
                    "id": "Zfp57_Cd81",
                    "type": null,
                    "score": null,
                    "reversable": false,
                    "correlations": {
                        "group2": -0.32697109125266727
                    },
                    "regulatory_source": "Zfp57",
                    "regulatory_target": "Cd81"
                },
                "Zfp57_Cdca3": {
                    "id": "Zfp57_Cdca3",
                    "type": null,
                    "score": null,
                    "reversable": false,
                    "correlations": {
                        "group2": 0.2204902095919614
                    },
                    "regulatory_source": "Zfp57",
                    "regulatory_target": "Cdca3"
                },
                "Zfp57_Cdh11": {
                    "id": "Zfp57_Cdh11",
                    "type": null,
                    "score": null,
                    "reversable": false,
                    "correlations": {
                        "group2": -0.36530641797696584
                    },
                    "regulatory_source": "Zfp57",
                    "regulatory_target": "Cdh11"
                },
                "Zfp57_Cenpa": {
                    "id": "Zfp57_Cenpa",
                    "type": null,
                    "score": null,
                    "reversable": false,
                    "correlations": {
                        "group2": 0.2027020645655302
                    },
                    "regulatory_source": "Zfp57",
                    "regulatory_target": "Cenpa"
                },
                "Zfp57_Chd3": {
                    "id": "Zfp57_Chd3",
                    "type": null,
                    "score": null,
                    "reversable": false,
                    "correlations": {
                        "group2": -0.3648469400253036
                    },
                    "regulatory_source": "Zfp57",
                    "regulatory_target": "Chd3"
                },
                "Zfp57_Cks1b": {
                    "id": "Zfp57_Cks1b",
                    "type": null,
                    "score": null,
                    "reversable": false,
                    "correlations": {
                        "group2": 0.38699434987797654
                    },
                    "regulatory_source": "Zfp57",
                    "regulatory_target": "Cks1b"
                },
                "Zfp57_Cks2": {
                    "id": "Zfp57_Cks2",
                    "type": null,
                    "score": null,
                    "reversable": false,
                    "correlations": {
                        "group2": 0.2182515978160091
                    },
                    "regulatory_source": "Zfp57",
                    "regulatory_target": "Cks2"
                },
                "Zfp57_Col12a1": {
                    "id": "Zfp57_Col12a1",
                    "type": null,
                    "score": null,
                    "reversable": false,
                    "correlations": {
                        "group2": -0.36820391119013496
                    },
                    "regulatory_source": "Zfp57",
                    "regulatory_target": "Col12a1"
                },
                "Zfp57_Col1a1": {
                    "id": "Zfp57_Col1a1",
                    "type": null,
                    "score": null,
                    "reversable": false,
                    "correlations": {
                        "group2": -0.3348571951570099
                    },
                    "regulatory_source": "Zfp57",
                    "regulatory_target": "Col1a1"
                },
                "Zfp57_Col1a2": {
                    "id": "Zfp57_Col1a2",
                    "type": null,
                    "score": null,
                    "reversable": false,
                    "correlations": {
                        "group2": -0.31561921325799397
                    },
                    "regulatory_source": "Zfp57",
                    "regulatory_target": "Col1a2"
                },
                "Zfp57_Col3a1": {
                    "id": "Zfp57_Col3a1",
                    "type": null,
                    "score": null,
                    "reversable": false,
                    "correlations": {
                        "group2": -0.24908472256037223
                    },
                    "regulatory_source": "Zfp57",
                    "regulatory_target": "Col3a1"
                },
                "Zfp57_Col5a1": {
                    "id": "Zfp57_Col5a1",
                    "type": null,
                    "score": null,
                    "reversable": false,
                    "correlations": {
                        "group2": -0.31654981291769974
                    },
                    "regulatory_source": "Zfp57",
                    "regulatory_target": "Col5a1"
                },
                "Zfp57_Commd3": {
                    "id": "Zfp57_Commd3",
                    "type": null,
                    "score": null,
                    "reversable": false,
                    "correlations": {
                        "group2": -0.32760689258880166
                    },
                    "regulatory_source": "Zfp57",
                    "regulatory_target": "Commd3"
                },
                "Zfp57_Copz2": {
                    "id": "Zfp57_Copz2",
                    "type": null,
                    "score": null,
                    "reversable": false,
                    "correlations": {
                        "group2": -0.31821409024019315
                    },
                    "regulatory_source": "Zfp57",
                    "regulatory_target": "Copz2"
                },
                "Zfp57_Cpe": {
                    "id": "Zfp57_Cpe",
                    "type": null,
                    "score": null,
                    "reversable": false,
                    "correlations": {
                        "group2": -0.3455731602367022
                    },
                    "regulatory_source": "Zfp57",
                    "regulatory_target": "Cpe"
                },
                "Zfp57_Cryab": {
                    "id": "Zfp57_Cryab",
                    "type": null,
                    "score": null,
                    "reversable": false,
                    "correlations": {
                        "group2": -0.3382243505068433
                    },
                    "regulatory_source": "Zfp57",
                    "regulatory_target": "Cryab"
                },
                "Zfp57_Ctbp2": {
                    "id": "Zfp57_Ctbp2",
                    "type": null,
                    "score": null,
                    "reversable": false,
                    "correlations": {
                        "group2": 0.20198392117248637
                    },
                    "regulatory_source": "Zfp57",
                    "regulatory_target": "Ctbp2"
                },
                "Zfp57_Dap": {
                    "id": "Zfp57_Dap",
                    "type": null,
                    "score": null,
                    "reversable": false,
                    "correlations": {
                        "group2": -0.3331315038745671
                    },
                    "regulatory_source": "Zfp57",
                    "regulatory_target": "Dap"
                },
                "Zfp57_Dnajc19": {
                    "id": "Zfp57_Dnajc19",
                    "type": null,
                    "score": null,
                    "reversable": false,
                    "correlations": {
                        "group2": 0.2882265083075403
                    },
                    "regulatory_source": "Zfp57",
                    "regulatory_target": "Dnajc19"
                },
                "Zfp57_Dpy30": {
                    "id": "Zfp57_Dpy30",
                    "type": null,
                    "score": null,
                    "reversable": false,
                    "correlations": {
                        "group2": 0.36672279433365684
                    },
                    "regulatory_source": "Zfp57",
                    "regulatory_target": "Dpy30"
                },
                "Zfp57_Dpysl3": {
                    "id": "Zfp57_Dpysl3",
                    "type": null,
                    "score": null,
                    "reversable": false,
                    "correlations": {
                        "group2": -0.3365409270724936
                    },
                    "regulatory_source": "Zfp57",
                    "regulatory_target": "Dpysl3"
                },
                "Zfp57_Dut": {
                    "id": "Zfp57_Dut",
                    "type": null,
                    "score": null,
                    "reversable": false,
                    "correlations": {
                        "group2": 0.5994708887016031
                    },
                    "regulatory_source": "Zfp57",
                    "regulatory_target": "Dut"
                },
                "Zfp57_E130012A19Rik": {
                    "id": "Zfp57_E130012A19Rik",
                    "type": null,
                    "score": null,
                    "reversable": false,
                    "correlations": {
                        "group2": 0.3870088285122047
                    },
                    "regulatory_source": "Zfp57",
                    "regulatory_target": "E130012A19Rik"
                },
                "Zfp57_Efemp2": {
                    "id": "Zfp57_Efemp2",
                    "type": null,
                    "score": null,
                    "reversable": false,
                    "correlations": {
                        "group2": -0.32397754867891826
                    },
                    "regulatory_source": "Zfp57",
                    "regulatory_target": "Efemp2"
                },
                "Zfp57_Emp3": {
                    "id": "Zfp57_Emp3",
                    "type": null,
                    "score": null,
                    "reversable": false,
                    "correlations": {
                        "group2": -0.32109967536921596
                    },
                    "regulatory_source": "Zfp57",
                    "regulatory_target": "Emp3"
                },
                "Zfp57_Erh": {
                    "id": "Zfp57_Erh",
                    "type": null,
                    "score": null,
                    "reversable": false,
                    "correlations": {
                        "group2": 0.3186883662929673
                    },
                    "regulatory_source": "Zfp57",
                    "regulatory_target": "Erh"
                },
                "Zfp57_Exosc5": {
                    "id": "Zfp57_Exosc5",
                    "type": null,
                    "score": null,
                    "reversable": false,
                    "correlations": {
                        "group2": 0.38259587305293036
                    },
                    "regulatory_source": "Zfp57",
                    "regulatory_target": "Exosc5"
                },
                "Zfp57_Fam25c": {
                    "id": "Zfp57_Fam25c",
                    "type": null,
                    "score": null,
                    "reversable": false,
                    "correlations": {
                        "group2": -0.25151840072965553
                    },
                    "regulatory_source": "Zfp57",
                    "regulatory_target": "Fam25c"
                },
                "Zfp57_Fbln2": {
                    "id": "Zfp57_Fbln2",
                    "type": null,
                    "score": null,
                    "reversable": false,
                    "correlations": {
                        "group2": -0.34317527005787385
                    },
                    "regulatory_source": "Zfp57",
                    "regulatory_target": "Fbln2"
                },
                "Zfp57_Fbln5": {
                    "id": "Zfp57_Fbln5",
                    "type": null,
                    "score": null,
                    "reversable": false,
                    "correlations": {
                        "group2": -0.31619655283830145
                    },
                    "regulatory_source": "Zfp57",
                    "regulatory_target": "Fbln5"
                },
                "Zfp57_Fbn1": {
                    "id": "Zfp57_Fbn1",
                    "type": null,
                    "score": null,
                    "reversable": false,
                    "correlations": {
                        "group2": -0.21317817037294845
                    },
                    "regulatory_source": "Zfp57",
                    "regulatory_target": "Fbn1"
                },
                "Zfp57_Fhl2": {
                    "id": "Zfp57_Fhl2",
                    "type": null,
                    "score": null,
                    "reversable": false,
                    "correlations": {
                        "group2": -0.30153165042312974
                    },
                    "regulatory_source": "Zfp57",
                    "regulatory_target": "Fhl2"
                },
                "Zfp57_Filip1l": {
                    "id": "Zfp57_Filip1l",
                    "type": null,
                    "score": null,
                    "reversable": false,
                    "correlations": {
                        "group2": -0.3316520221752328
                    },
                    "regulatory_source": "Zfp57",
                    "regulatory_target": "Filip1l"
                },
                "Zfp57_Fkbp10": {
                    "id": "Zfp57_Fkbp10",
                    "type": null,
                    "score": null,
                    "reversable": false,
                    "correlations": {
                        "group2": -0.31465204941341607
                    },
                    "regulatory_source": "Zfp57",
                    "regulatory_target": "Fkbp10"
                },
                "Zfp57_Fkbp4": {
                    "id": "Zfp57_Fkbp4",
                    "type": null,
                    "score": null,
                    "reversable": false,
                    "correlations": {
                        "group2": 0.24701169944414805
                    },
                    "regulatory_source": "Zfp57",
                    "regulatory_target": "Fkbp4"
                },
                "Zfp57_Fn1": {
                    "id": "Zfp57_Fn1",
                    "type": null,
                    "score": null,
                    "reversable": false,
                    "correlations": {
                        "group2": -0.34282744546347194
                    },
                    "regulatory_source": "Zfp57",
                    "regulatory_target": "Fn1"
                },
                "Zfp57_Fstl1": {
                    "id": "Zfp57_Fstl1",
                    "type": null,
                    "score": null,
                    "reversable": false,
                    "correlations": {
                        "group2": -0.3291056942427878
                    },
                    "regulatory_source": "Zfp57",
                    "regulatory_target": "Fstl1"
                },
                "Zfp57_G3bp2": {
                    "id": "Zfp57_G3bp2",
                    "type": null,
                    "score": null,
                    "reversable": false,
                    "correlations": {
                        "group2": 0.3672664698173326
                    },
                    "regulatory_source": "Zfp57",
                    "regulatory_target": "G3bp2"
                },
                "Zfp57_Gabarap": {
                    "id": "Zfp57_Gabarap",
                    "type": null,
                    "score": null,
                    "reversable": false,
                    "correlations": {
                        "group2": -0.36308175971872836
                    },
                    "regulatory_source": "Zfp57",
                    "regulatory_target": "Gabarap"
                },
                "Zfp57_Gas6": {
                    "id": "Zfp57_Gas6",
                    "type": null,
                    "score": null,
                    "reversable": false,
                    "correlations": {
                        "group2": -0.39563642954712913
                    },
                    "regulatory_source": "Zfp57",
                    "regulatory_target": "Gas6"
                },
                "Zfp57_Glipr2": {
                    "id": "Zfp57_Glipr2",
                    "type": null,
                    "score": null,
                    "reversable": false,
                    "correlations": {
                        "group2": -0.24659766956396292
                    },
                    "regulatory_source": "Zfp57",
                    "regulatory_target": "Glipr2"
                },
                "Zfp57_Gm26917": {
                    "id": "Zfp57_Gm26917",
                    "type": null,
                    "score": null,
                    "reversable": false,
                    "correlations": {
                        "group2": -0.23766262071589747
                    },
                    "regulatory_source": "Zfp57",
                    "regulatory_target": "Gm26917"
                },
                "Zfp57_Gnas": {
                    "id": "Zfp57_Gnas",
                    "type": null,
                    "score": null,
                    "reversable": false,
                    "correlations": {
                        "group2": -0.3393950710435976
                    },
                    "regulatory_source": "Zfp57",
                    "regulatory_target": "Gnas"
                },
                "Zfp57_Gng12": {
                    "id": "Zfp57_Gng12",
                    "type": null,
                    "score": null,
                    "reversable": false,
                    "correlations": {
                        "group2": -0.26690777245988834
                    },
                    "regulatory_source": "Zfp57",
                    "regulatory_target": "Gng12"
                },
                "Zfp57_Gpx8": {
                    "id": "Zfp57_Gpx8",
                    "type": null,
                    "score": null,
                    "reversable": false,
                    "correlations": {
                        "group2": -0.3609323568914427
                    },
                    "regulatory_source": "Zfp57",
                    "regulatory_target": "Gpx8"
                },
                "Zfp57_Grb10": {
                    "id": "Zfp57_Grb10",
                    "type": null,
                    "score": null,
                    "reversable": false,
                    "correlations": {
                        "group2": -0.36084519443548835
                    },
                    "regulatory_source": "Zfp57",
                    "regulatory_target": "Grb10"
                },
                "Zfp57_Gsn": {
                    "id": "Zfp57_Gsn",
                    "type": null,
                    "score": null,
                    "reversable": false,
                    "correlations": {
                        "group2": -0.3615322499342797
                    },
                    "regulatory_source": "Zfp57",
                    "regulatory_target": "Gsn"
                },
                "Zfp57_H2afz": {
                    "id": "Zfp57_H2afz",
                    "type": null,
                    "score": null,
                    "reversable": false,
                    "correlations": {
                        "group2": 0.301457740311092
                    },
                    "regulatory_source": "Zfp57",
                    "regulatory_target": "H2afz"
                },
                "Zfp57_Hacd1": {
                    "id": "Zfp57_Hacd1",
                    "type": null,
                    "score": null,
                    "reversable": false,
                    "correlations": {
                        "group2": -0.37005125908680203
                    },
                    "regulatory_source": "Zfp57",
                    "regulatory_target": "Hacd1"
                },
                "Zfp57_Hspb1": {
                    "id": "Zfp57_Hspb1",
                    "type": null,
                    "score": null,
                    "reversable": false,
                    "correlations": {
                        "group2": -0.2239900011396866
                    },
                    "regulatory_source": "Zfp57",
                    "regulatory_target": "Hspb1"
                },
                "Zfp57_Igfbp7": {
                    "id": "Zfp57_Igfbp7",
                    "type": null,
                    "score": null,
                    "reversable": false,
                    "correlations": {
                        "group2": -0.3553433337484725
                    },
                    "regulatory_source": "Zfp57",
                    "regulatory_target": "Igfbp7"
                },
                "Zfp57_Itgb1": {
                    "id": "Zfp57_Itgb1",
                    "type": null,
                    "score": null,
                    "reversable": false,
                    "correlations": {
                        "group2": -0.3207265921779737
                    },
                    "regulatory_source": "Zfp57",
                    "regulatory_target": "Itgb1"
                },
                "Zfp57_Jam2": {
                    "id": "Zfp57_Jam2",
                    "type": null,
                    "score": null,
                    "reversable": false,
                    "correlations": {
                        "group2": 0.5621248559156221
                    },
                    "regulatory_source": "Zfp57",
                    "regulatory_target": "Jam2"
                },
                "Zfp57_Laptm4a": {
                    "id": "Zfp57_Laptm4a",
                    "type": null,
                    "score": null,
                    "reversable": false,
                    "correlations": {
                        "group2": -0.32462320472261286
                    },
                    "regulatory_source": "Zfp57",
                    "regulatory_target": "Laptm4a"
                },
                "Zfp57_Lgals1": {
                    "id": "Zfp57_Lgals1",
                    "type": null,
                    "score": null,
                    "reversable": false,
                    "correlations": {
                        "group2": -0.31058563279668344
                    },
                    "regulatory_source": "Zfp57",
                    "regulatory_target": "Lgals1"
                },
                "Zfp57_Lhfp": {
                    "id": "Zfp57_Lhfp",
                    "type": null,
                    "score": null,
                    "reversable": false,
                    "correlations": {
                        "group2": -0.3656669538464622
                    },
                    "regulatory_source": "Zfp57",
                    "regulatory_target": "Lhfp"
                },
                "Zfp57_Lmna": {
                    "id": "Zfp57_Lmna",
                    "type": null,
                    "score": null,
                    "reversable": false,
                    "correlations": {
                        "group2": -0.325884243775435
                    },
                    "regulatory_source": "Zfp57",
                    "regulatory_target": "Lmna"
                },
                "Zfp57_Lpp": {
                    "id": "Zfp57_Lpp",
                    "type": null,
                    "score": null,
                    "reversable": false,
                    "correlations": {
                        "group2": -0.30143776121789384
                    },
                    "regulatory_source": "Zfp57",
                    "regulatory_target": "Lpp"
                },
                "Zfp57_Lsm5": {
                    "id": "Zfp57_Lsm5",
                    "type": null,
                    "score": null,
                    "reversable": false,
                    "correlations": {
                        "group2": 0.2792718756063782
                    },
                    "regulatory_source": "Zfp57",
                    "regulatory_target": "Lsm5"
                },
                "Zfp57_Meg3": {
                    "id": "Zfp57_Meg3",
                    "type": null,
                    "score": null,
                    "reversable": false,
                    "correlations": {
                        "group2": -0.34576484854804485
                    },
                    "regulatory_source": "Zfp57",
                    "regulatory_target": "Meg3"
                },
                "Zfp57_Mfap2": {
                    "id": "Zfp57_Mfap2",
                    "type": null,
                    "score": null,
                    "reversable": false,
                    "correlations": {
                        "group2": -0.30153165042312974
                    },
                    "regulatory_source": "Zfp57",
                    "regulatory_target": "Mfap2"
                },
                "Zfp57_Mkrn1": {
                    "id": "Zfp57_Mkrn1",
                    "type": null,
                    "score": null,
                    "reversable": false,
                    "correlations": {
                        "group2": 0.22526146568722835
                    },
                    "regulatory_source": "Zfp57",
                    "regulatory_target": "Mkrn1"
                },
                "Zfp57_Morc1": {
                    "id": "Zfp57_Morc1",
                    "type": null,
                    "score": null,
                    "reversable": false,
                    "correlations": {
                        "group2": 0.5461265520802864
                    },
                    "regulatory_source": "Zfp57",
                    "regulatory_target": "Morc1"
                },
                "Zfp57_Mrpl15": {
                    "id": "Zfp57_Mrpl15",
                    "type": null,
                    "score": null,
                    "reversable": false,
                    "correlations": {
                        "group2": 0.36971719022050875
                    },
                    "regulatory_source": "Zfp57",
                    "regulatory_target": "Mrpl15"
                },
                "Zfp57_Mrpl42": {
                    "id": "Zfp57_Mrpl42",
                    "type": null,
                    "score": null,
                    "reversable": false,
                    "correlations": {
                        "group2": 0.38096856938951434
                    },
                    "regulatory_source": "Zfp57",
                    "regulatory_target": "Mrpl42"
                },
                "Zfp57_Msn": {
                    "id": "Zfp57_Msn",
                    "type": null,
                    "score": null,
                    "reversable": false,
                    "correlations": {
                        "group2": -0.322376653703732
                    },
                    "regulatory_source": "Zfp57",
                    "regulatory_target": "Msn"
                },
                "Zfp57_Mybl2": {
                    "id": "Zfp57_Mybl2",
                    "type": null,
                    "score": null,
                    "reversable": false,
                    "correlations": {
                        "group2": 0.305135831779655
                    },
                    "regulatory_source": "Zfp57",
                    "regulatory_target": "Mybl2"
                },
                "Zfp57_Ncl": {
                    "id": "Zfp57_Ncl",
                    "type": null,
                    "score": null,
                    "reversable": false,
                    "correlations": {
                        "group2": 0.24799061011292522
                    },
                    "regulatory_source": "Zfp57",
                    "regulatory_target": "Ncl"
                },
                "Zfp57_Neat1": {
                    "id": "Zfp57_Neat1",
                    "type": null,
                    "score": null,
                    "reversable": false,
                    "correlations": {
                        "group2": -0.3695505186782862
                    },
                    "regulatory_source": "Zfp57",
                    "regulatory_target": "Neat1"
                },
                "Zfp57_Nhp2l1": {
                    "id": "Zfp57_Nhp2l1",
                    "type": null,
                    "score": null,
                    "reversable": false,
                    "correlations": {
                        "group2": 0.2907689900466362
                    },
                    "regulatory_source": "Zfp57",
                    "regulatory_target": "Nhp2l1"
                },
                "Zfp57_P3h4": {
                    "id": "Zfp57_P3h4",
                    "type": null,
                    "score": null,
                    "reversable": false,
                    "correlations": {
                        "group2": -0.36370673520017544
                    },
                    "regulatory_source": "Zfp57",
                    "regulatory_target": "P3h4"
                },
                "Zfp57_Parp1": {
                    "id": "Zfp57_Parp1",
                    "type": null,
                    "score": null,
                    "reversable": false,
                    "correlations": {
                        "group2": 0.24907766098732223
                    },
                    "regulatory_source": "Zfp57",
                    "regulatory_target": "Parp1"
                },
                "Zfp57_Parva": {
                    "id": "Zfp57_Parva",
                    "type": null,
                    "score": null,
                    "reversable": false,
                    "correlations": {
                        "group2": -0.3623228421453357
                    },
                    "regulatory_source": "Zfp57",
                    "regulatory_target": "Parva"
                },
                "Zfp57_Pcbp1": {
                    "id": "Zfp57_Pcbp1",
                    "type": null,
                    "score": null,
                    "reversable": false,
                    "correlations": {
                        "group2": 0.3465949857576577
                    },
                    "regulatory_source": "Zfp57",
                    "regulatory_target": "Pcbp1"
                },
                "Zfp57_Phb2": {
                    "id": "Zfp57_Phb2",
                    "type": null,
                    "score": null,
                    "reversable": false,
                    "correlations": {
                        "group2": 0.24255539631959
                    },
                    "regulatory_source": "Zfp57",
                    "regulatory_target": "Phb2"
                },
                "Zfp57_Phldb2": {
                    "id": "Zfp57_Phldb2",
                    "type": null,
                    "score": null,
                    "reversable": false,
                    "correlations": {
                        "group2": -0.30153165042312974
                    },
                    "regulatory_source": "Zfp57",
                    "regulatory_target": "Phldb2"
                },
                "Zfp57_Polr2e": {
                    "id": "Zfp57_Polr2e",
                    "type": null,
                    "score": null,
                    "reversable": false,
                    "correlations": {
                        "group2": 0.4191477494554865
                    },
                    "regulatory_source": "Zfp57",
                    "regulatory_target": "Polr2e"
                },
                "Zfp57_Ppih": {
                    "id": "Zfp57_Ppih",
                    "type": null,
                    "score": null,
                    "reversable": false,
                    "correlations": {
                        "group2": 0.3753455510433119
                    },
                    "regulatory_source": "Zfp57",
                    "regulatory_target": "Ppih"
                },
                "Zfp57_Prnp": {
                    "id": "Zfp57_Prnp",
                    "type": null,
                    "score": null,
                    "reversable": false,
                    "correlations": {
                        "group2": -0.35909861626554435
                    },
                    "regulatory_source": "Zfp57",
                    "regulatory_target": "Prnp"
                },
                "Zfp57_Prss23": {
                    "id": "Zfp57_Prss23",
                    "type": null,
                    "score": null,
                    "reversable": false,
                    "correlations": {
                        "group2": -0.3382188879088955
                    },
                    "regulatory_source": "Zfp57",
                    "regulatory_target": "Prss23"
                },
                "Zfp57_Ptma": {
                    "id": "Zfp57_Ptma",
                    "type": null,
                    "score": null,
                    "reversable": false,
                    "correlations": {
                        "group2": 0.2006369323413596
                    },
                    "regulatory_source": "Zfp57",
                    "regulatory_target": "Ptma"
                },
                "Zfp57_Ptrf": {
                    "id": "Zfp57_Ptrf",
                    "type": null,
                    "score": null,
                    "reversable": false,
                    "correlations": {
                        "group2": -0.25651682573788975
                    },
                    "regulatory_source": "Zfp57",
                    "regulatory_target": "Ptrf"
                },
                "Zfp57_Rangrf": {
                    "id": "Zfp57_Rangrf",
                    "type": null,
                    "score": null,
                    "reversable": false,
                    "correlations": {
                        "group2": 0.2589471087577786
                    },
                    "regulatory_source": "Zfp57",
                    "regulatory_target": "Rangrf"
                },
                "Zfp57_Rbm8a": {
                    "id": "Zfp57_Rbm8a",
                    "type": null,
                    "score": null,
                    "reversable": false,
                    "correlations": {
                        "group2": 0.3631077100896599
                    },
                    "regulatory_source": "Zfp57",
                    "regulatory_target": "Rbm8a"
                },
                "Zfp57_Rbx1": {
                    "id": "Zfp57_Rbx1",
                    "type": null,
                    "score": null,
                    "reversable": false,
                    "correlations": {
                        "group2": -0.2662134967051047
                    },
                    "regulatory_source": "Zfp57",
                    "regulatory_target": "Rbx1"
                },
                "Zfp57_Rcc2": {
                    "id": "Zfp57_Rcc2",
                    "type": null,
                    "score": null,
                    "reversable": false,
                    "correlations": {
                        "group2": 0.22326754929201478
                    },
                    "regulatory_source": "Zfp57",
                    "regulatory_target": "Rcc2"
                },
                "Zfp57_Rcn3": {
                    "id": "Zfp57_Rcn3",
                    "type": null,
                    "score": null,
                    "reversable": false,
                    "correlations": {
                        "group2": -0.3690219247893858
                    },
                    "regulatory_source": "Zfp57",
                    "regulatory_target": "Rcn3"
                },
                "Zfp57_Rcor2": {
                    "id": "Zfp57_Rcor2",
                    "type": null,
                    "score": null,
                    "reversable": false,
                    "correlations": {
                        "group2": 0.41837769730240154
                    },
                    "regulatory_source": "Zfp57",
                    "regulatory_target": "Rcor2"
                },
                "Zfp57_Rhoc": {
                    "id": "Zfp57_Rhoc",
                    "type": null,
                    "score": null,
                    "reversable": false,
                    "correlations": {
                        "group2": -0.2966862991816943
                    },
                    "regulatory_source": "Zfp57",
                    "regulatory_target": "Rhoc"
                },
                "Zfp57_Rpl27": {
                    "id": "Zfp57_Rpl27",
                    "type": null,
                    "score": null,
                    "reversable": false,
                    "correlations": {
                        "group2": -0.20623667845144247
                    },
                    "regulatory_source": "Zfp57",
                    "regulatory_target": "Rpl27"
                },
                "Zfp57_Rpl29": {
                    "id": "Zfp57_Rpl29",
                    "type": null,
                    "score": null,
                    "reversable": false,
                    "correlations": {
                        "group2": 0.29316948641727547
                    },
                    "regulatory_source": "Zfp57",
                    "regulatory_target": "Rpl29"
                },
                "Zfp57_S100a6": {
                    "id": "Zfp57_S100a6",
                    "type": null,
                    "score": null,
                    "reversable": false,
                    "correlations": {
                        "group2": -0.3585965797790284
                    },
                    "regulatory_source": "Zfp57",
                    "regulatory_target": "S100a6"
                },
                "Zfp57_Sap30": {
                    "id": "Zfp57_Sap30",
                    "type": null,
                    "score": null,
                    "reversable": false,
                    "correlations": {
                        "group2": 0.20368830421137551
                    },
                    "regulatory_source": "Zfp57",
                    "regulatory_target": "Sap30"
                },
                "Zfp57_Selm": {
                    "id": "Zfp57_Selm",
                    "type": null,
                    "score": null,
                    "reversable": false,
                    "correlations": {
                        "group2": -0.3229937401343636
                    },
                    "regulatory_source": "Zfp57",
                    "regulatory_target": "Selm"
                },
                "Zfp57_Sept1": {
                    "id": "Zfp57_Sept1",
                    "type": null,
                    "score": null,
                    "reversable": false,
                    "correlations": {
                        "group2": 0.22909210454767126
                    },
                    "regulatory_source": "Zfp57",
                    "regulatory_target": "Sept1"
                },
                "Zfp57_Serpine2": {
                    "id": "Zfp57_Serpine2",
                    "type": null,
                    "score": null,
                    "reversable": false,
                    "correlations": {
                        "group2": -0.3298249136888409
                    },
                    "regulatory_source": "Zfp57",
                    "regulatory_target": "Serpine2"
                },
                "Zfp57_Serpinf1": {
                    "id": "Zfp57_Serpinf1",
                    "type": null,
                    "score": null,
                    "reversable": false,
                    "correlations": {
                        "group2": -0.31273227594375985
                    },
                    "regulatory_source": "Zfp57",
                    "regulatory_target": "Serpinf1"
                },
                "Zfp57_Serpinh1": {
                    "id": "Zfp57_Serpinh1",
                    "type": null,
                    "score": null,
                    "reversable": false,
                    "correlations": {
                        "group2": -0.3575823880438796
                    },
                    "regulatory_source": "Zfp57",
                    "regulatory_target": "Serpinh1"
                },
                "Zfp57_Slc29a1": {
                    "id": "Zfp57_Slc29a1",
                    "type": null,
                    "score": null,
                    "reversable": false,
                    "correlations": {
                        "group2": 0.35612953108790296
                    },
                    "regulatory_source": "Zfp57",
                    "regulatory_target": "Slc29a1"
                },
                "Zfp57_Sparc": {
                    "id": "Zfp57_Sparc",
                    "type": null,
                    "score": null,
                    "reversable": false,
                    "correlations": {
                        "group2": -0.3565799946293178
                    },
                    "regulatory_source": "Zfp57",
                    "regulatory_target": "Sparc"
                },
                "Zfp57_Srsf2": {
                    "id": "Zfp57_Srsf2",
                    "type": null,
                    "score": null,
                    "reversable": false,
                    "correlations": {
                        "group2": 0.48451079275679315
                    },
                    "regulatory_source": "Zfp57",
                    "regulatory_target": "Srsf2"
                },
                "Zfp57_Stra13": {
                    "id": "Zfp57_Stra13",
                    "type": null,
                    "score": null,
                    "reversable": false,
                    "correlations": {
                        "group2": -0.3252123778039265
                    },
                    "regulatory_source": "Zfp57",
                    "regulatory_target": "Stra13"
                },
                "Zfp57_Sub1": {
                    "id": "Zfp57_Sub1",
                    "type": null,
                    "score": null,
                    "reversable": false,
                    "correlations": {
                        "group2": 0.24544733932618637
                    },
                    "regulatory_source": "Zfp57",
                    "regulatory_target": "Sub1"
                },
                "Zfp57_Tagln": {
                    "id": "Zfp57_Tagln",
                    "type": null,
                    "score": null,
                    "reversable": false,
                    "correlations": {
                        "group2": -0.3226273199944711
                    },
                    "regulatory_source": "Zfp57",
                    "regulatory_target": "Tagln"
                },
                "Zfp57_Tfcp2l1": {
                    "id": "Zfp57_Tfcp2l1",
                    "type": null,
                    "score": null,
                    "reversable": false,
                    "correlations": {
                        "group2": 0.26382253985087595
                    },
                    "regulatory_source": "Zfp57",
                    "regulatory_target": "Tfcp2l1"
                },
                "Zfp57_Tgfb1i1": {
                    "id": "Zfp57_Tgfb1i1",
                    "type": null,
                    "score": null,
                    "reversable": false,
                    "correlations": {
                        "group2": -0.32791646939953184
                    },
                    "regulatory_source": "Zfp57",
                    "regulatory_target": "Tgfb1i1"
                },
                "Zfp57_Thbs1": {
                    "id": "Zfp57_Thbs1",
                    "type": null,
                    "score": null,
                    "reversable": false,
                    "correlations": {
                        "group2": -0.3014198096102219
                    },
                    "regulatory_source": "Zfp57",
                    "regulatory_target": "Thbs1"
                },
                "Zfp57_Timp2": {
                    "id": "Zfp57_Timp2",
                    "type": null,
                    "score": null,
                    "reversable": false,
                    "correlations": {
                        "group2": -0.31451278126824833
                    },
                    "regulatory_source": "Zfp57",
                    "regulatory_target": "Timp2"
                },
                "Zfp57_Timp3": {
                    "id": "Zfp57_Timp3",
                    "type": null,
                    "score": null,
                    "reversable": false,
                    "correlations": {
                        "group2": -0.3516186017435807
                    },
                    "regulatory_source": "Zfp57",
                    "regulatory_target": "Timp3"
                },
                "Zfp57_Tmed3": {
                    "id": "Zfp57_Tmed3",
                    "type": null,
                    "score": null,
                    "reversable": false,
                    "correlations": {
                        "group2": -0.3225665200343943
                    },
                    "regulatory_source": "Zfp57",
                    "regulatory_target": "Tmed3"
                },
                "Zfp57_Tmem176b": {
                    "id": "Zfp57_Tmem176b",
                    "type": null,
                    "score": null,
                    "reversable": false,
                    "correlations": {
                        "group2": -0.25191991196816194
                    },
                    "regulatory_source": "Zfp57",
                    "regulatory_target": "Tmem176b"
                },
                "Zfp57_Tnfrsf12a": {
                    "id": "Zfp57_Tnfrsf12a",
                    "type": null,
                    "score": null,
                    "reversable": false,
                    "correlations": {
                        "group2": -0.23902844575778168
                    },
                    "regulatory_source": "Zfp57",
                    "regulatory_target": "Tnfrsf12a"
                },
                "Zfp57_Tpm1": {
                    "id": "Zfp57_Tpm1",
                    "type": null,
                    "score": null,
                    "reversable": false,
                    "correlations": {
                        "group2": -0.3462891553550907
                    },
                    "regulatory_source": "Zfp57",
                    "regulatory_target": "Tpm1"
                },
                "Zfp57_Tpm2": {
                    "id": "Zfp57_Tpm2",
                    "type": null,
                    "score": null,
                    "reversable": false,
                    "correlations": {
                        "group2": -0.29828654001419025
                    },
                    "regulatory_source": "Zfp57",
                    "regulatory_target": "Tpm2"
                },
                "Zfp57_Tpm4": {
                    "id": "Zfp57_Tpm4",
                    "type": null,
                    "score": null,
                    "reversable": false,
                    "correlations": {
                        "group2": -0.3952358068650662
                    },
                    "regulatory_source": "Zfp57",
                    "regulatory_target": "Tpm4"
                },
                "Zfp57_Ubb": {
                    "id": "Zfp57_Ubb",
                    "type": null,
                    "score": null,
                    "reversable": false,
                    "correlations": {
                        "group2": 0.24158951360203043
                    },
                    "regulatory_source": "Zfp57",
                    "regulatory_target": "Ubb"
                },
                "Zfp57_Ube2c": {
                    "id": "Zfp57_Ube2c",
                    "type": null,
                    "score": null,
                    "reversable": false,
                    "correlations": {
                        "group2": 0.27745780822956784
                    },
                    "regulatory_source": "Zfp57",
                    "regulatory_target": "Ube2c"
                },
                "Zfp57_Vim": {
                    "id": "Zfp57_Vim",
                    "type": null,
                    "score": null,
                    "reversable": false,
                    "correlations": {
                        "group2": -0.30439284225202273
                    },
                    "regulatory_source": "Zfp57",
                    "regulatory_target": "Vim"
                },
                "Zfp57_Wisp1": {
                    "id": "Zfp57_Wisp1",
                    "type": null,
                    "score": null,
                    "reversable": false,
                    "correlations": {
                        "group2": -0.31771869950208553
                    },
                    "regulatory_source": "Zfp57",
                    "regulatory_target": "Wisp1"
                },
                "Zfp57_Wls": {
                    "id": "Zfp57_Wls",
                    "type": null,
                    "score": null,
                    "reversable": false,
                    "correlations": {
                        "group2": -0.36678570863345644
                    },
                    "regulatory_source": "Zfp57",
                    "regulatory_target": "Wls"
                },
                "Zfp57_Ybx1": {
                    "id": "Zfp57_Ybx1",
                    "type": null,
                    "score": null,
                    "reversable": false,
                    "correlations": {
                        "group2": -0.2633430823985198
                    },
                    "regulatory_source": "Zfp57",
                    "regulatory_target": "Ybx1"
                },
                "Zyx_Zfp57": {
                    "id": "Zyx_Zfp57",
                    "type": null,
                    "score": null,
                    "reversable": false,
                    "correlations": {
                        "group2": -0.36643315492796963
                    },
                    "regulatory_source": "Zfp57",
                    "regulatory_target": "Zyx"
                },
                "Apex1_2610305D13Rik": {
                    "id": "Apex1_2610305D13Rik",
                    "type": null,
                    "score": null,
                    "reversable": false,
                    "correlations": {
                        "group2": 0.7167700224419984
                    },
                    "regulatory_source": "Apex1",
                    "regulatory_target": "2610305D13Rik"
                },
                "Apex1_4930402H24Rik": {
                    "id": "Apex1_4930402H24Rik",
                    "type": null,
                    "score": null,
                    "reversable": false,
                    "correlations": {
                        "group2": -0.272672525411254
                    },
                    "regulatory_source": "Apex1",
                    "regulatory_target": "4930402H24Rik"
                },
                "Apex1_Alpl": {
                    "id": "Apex1_Alpl",
                    "type": null,
                    "score": null,
                    "reversable": false,
                    "correlations": {
                        "group2": 0.3710241093535523
                    },
                    "regulatory_source": "Apex1",
                    "regulatory_target": "Alpl"
                },
                "Purb_Apex1": {
                    "id": "Purb_Apex1",
                    "type": null,
                    "score": null,
                    "reversable": false,
                    "correlations": {
                        "group2": -0.2779533691103817
                    },
                    "regulatory_source": "Apex1",
                    "regulatory_target": "Purb"
                },
                "Tdgf1_Apex1": {
                    "id": "Tdgf1_Apex1",
                    "type": null,
                    "score": null,
                    "reversable": false,
                    "correlations": {
                        "group2": 0.6330355081587982
                    },
                    "regulatory_source": "Apex1",
                    "regulatory_target": "Tdgf1"
                },
                "Arf4_0610007P14Rik": {
                    "id": "Arf4_0610007P14Rik",
                    "type": null,
                    "score": null,
                    "reversable": false,
                    "correlations": {
                        "group2": 0.23445309817987756
                    },
                    "regulatory_source": "Arf4",
                    "regulatory_target": "0610007P14Rik"
                },
                "Arf4_0610009B22Rik": {
                    "id": "Arf4_0610009B22Rik",
                    "type": null,
                    "score": null,
                    "reversable": false,
                    "correlations": {
                        "group2": 0.5897939926785023
                    },
                    "regulatory_source": "Arf4",
                    "regulatory_target": "0610009B22Rik"
                },
                "Arf4_0610011F06Rik": {
                    "id": "Arf4_0610011F06Rik",
                    "type": null,
                    "score": null,
                    "reversable": false,
                    "correlations": {
                        "group2": 0.2577063263386055
                    },
                    "regulatory_source": "Arf4",
                    "regulatory_target": "0610011F06Rik"
                },
                "Arf4_0610037L13Rik": {
                    "id": "Arf4_0610037L13Rik",
                    "type": null,
                    "score": null,
                    "reversable": false,
                    "correlations": {
                        "group2": 0.7327417416814056
                    },
                    "regulatory_source": "Arf4",
                    "regulatory_target": "0610037L13Rik"
                },
                "Arf4_1110001J03Rik": {
                    "id": "Arf4_1110001J03Rik",
                    "type": null,
                    "score": null,
                    "reversable": false,
                    "correlations": {
                        "group2": 0.3786092082601562
                    },
                    "regulatory_source": "Arf4",
                    "regulatory_target": "1110001J03Rik"
                },
                "Arf4_1110004E09Rik": {
                    "id": "Arf4_1110004E09Rik",
                    "type": null,
                    "score": null,
                    "reversable": false,
                    "correlations": {
                        "group2": 0.48010248666945055
                    },
                    "regulatory_source": "Arf4",
                    "regulatory_target": "1110004E09Rik"
                },
                "Arf4_1110008F13Rik": {
                    "id": "Arf4_1110008F13Rik",
                    "type": null,
                    "score": null,
                    "reversable": false,
                    "correlations": {
                        "group2": 0.7029275548486015
                    },
                    "regulatory_source": "Arf4",
                    "regulatory_target": "1110008F13Rik"
                },
                "Arf4_1110012L19Rik": {
                    "id": "Arf4_1110012L19Rik",
                    "type": null,
                    "score": null,
                    "reversable": false,
                    "correlations": {
                        "group2": -0.28600906823336597
                    },
                    "regulatory_source": "Arf4",
                    "regulatory_target": "1110012L19Rik"
                },
                "Arf4_1700020I14Rik": {
                    "id": "Arf4_1700020I14Rik",
                    "type": null,
                    "score": null,
                    "reversable": false,
                    "correlations": {
                        "group2": 0.6965221021470909
                    },
                    "regulatory_source": "Arf4",
                    "regulatory_target": "1700020I14Rik"
                },
                "Arf4_1700021F05Rik": {
                    "id": "Arf4_1700021F05Rik",
                    "type": null,
                    "score": null,
                    "reversable": false,
                    "correlations": {
                        "group2": 0.7201048301268086
                    },
                    "regulatory_source": "Arf4",
                    "regulatory_target": "1700021F05Rik"
                },
                "Arf4_1700037H04Rik": {
                    "id": "Arf4_1700037H04Rik",
                    "type": null,
                    "score": null,
                    "reversable": false,
                    "correlations": {
                        "group2": 0.3201454463013714
                    },
                    "regulatory_source": "Arf4",
                    "regulatory_target": "1700037H04Rik"
                },
                "Arf4_1810037I17Rik": {
                    "id": "Arf4_1810037I17Rik",
                    "type": null,
                    "score": null,
                    "reversable": false,
                    "correlations": {
                        "group2": 0.47249965191250554
                    },
                    "regulatory_source": "Arf4",
                    "regulatory_target": "1810037I17Rik"
                },
                "Arf4_1810043H04Rik": {
                    "id": "Arf4_1810043H04Rik",
                    "type": null,
                    "score": null,
                    "reversable": false,
                    "correlations": {
                        "group2": 0.474325608742111
                    },
                    "regulatory_source": "Arf4",
                    "regulatory_target": "1810043H04Rik"
                },
                "Arf4_1810058I24Rik": {
                    "id": "Arf4_1810058I24Rik",
                    "type": null,
                    "score": null,
                    "reversable": false,
                    "correlations": {
                        "group2": 0.7098193298374404
                    },
                    "regulatory_source": "Arf4",
                    "regulatory_target": "1810058I24Rik"
                },
                "Arf4_2010107E04Rik": {
                    "id": "Arf4_2010107E04Rik",
                    "type": null,
                    "score": null,
                    "reversable": false,
                    "correlations": {
                        "group2": 0.7308376430469844
                    },
                    "regulatory_source": "Arf4",
                    "regulatory_target": "2010107E04Rik"
                },
                "Arf4_2410002F23Rik": {
                    "id": "Arf4_2410002F23Rik",
                    "type": null,
                    "score": null,
                    "reversable": false,
                    "correlations": {
                        "group2": 0.3107703788137702
                    },
                    "regulatory_source": "Arf4",
                    "regulatory_target": "2410002F23Rik"
                },
                "Arf4_2410015M20Rik": {
                    "id": "Arf4_2410015M20Rik",
                    "type": null,
                    "score": null,
                    "reversable": false,
                    "correlations": {
                        "group2": 0.7208041958041959
                    },
                    "regulatory_source": "Arf4",
                    "regulatory_target": "2410015M20Rik"
                },
                "Arf4_2610524H06Rik": {
                    "id": "Arf4_2610524H06Rik",
                    "type": null,
                    "score": null,
                    "reversable": false,
                    "correlations": {
                        "group2": 0.34112824568605227
                    },
                    "regulatory_source": "Arf4",
                    "regulatory_target": "2610524H06Rik"
                },
                "Arf4_2700060E02Rik": {
                    "id": "Arf4_2700060E02Rik",
                    "type": null,
                    "score": null,
                    "reversable": false,
                    "correlations": {
                        "group2": 0.6624558091414624
                    },
                    "regulatory_source": "Arf4",
                    "regulatory_target": "2700060E02Rik"
                },
                "Arf4_AK010878": {
                    "id": "Arf4_AK010878",
                    "type": null,
                    "score": null,
                    "reversable": false,
                    "correlations": {
                        "group2": -0.26842157890125184
                    },
                    "regulatory_source": "Arf4",
                    "regulatory_target": "AK010878"
                },
                "Arf4_Aaas": {
                    "id": "Arf4_Aaas",
                    "type": null,
                    "score": null,
                    "reversable": false,
                    "correlations": {
                        "group2": 0.7811003796186343
                    },
                    "regulatory_source": "Arf4",
                    "regulatory_target": "Aaas"
                },
                "Arf4_Abcf2": {
                    "id": "Arf4_Abcf2",
                    "type": null,
                    "score": null,
                    "reversable": false,
                    "correlations": {
                        "group2": 0.5905937516905329
                    },
                    "regulatory_source": "Arf4",
                    "regulatory_target": "Abcf2"
                },
                "Arf4_Abcg2": {
                    "id": "Arf4_Abcg2",
                    "type": null,
                    "score": null,
                    "reversable": false,
                    "correlations": {
                        "group2": 0.7105808226640905
                    },
                    "regulatory_source": "Arf4",
                    "regulatory_target": "Abcg2"
                },
                "Arf4_Abt1": {
                    "id": "Arf4_Abt1",
                    "type": null,
                    "score": null,
                    "reversable": false,
                    "correlations": {
                        "group2": 0.28063056502867845
                    },
                    "regulatory_source": "Arf4",
                    "regulatory_target": "Abt1"
                },
                "Arf4_Acot7": {
                    "id": "Arf4_Acot7",
                    "type": null,
                    "score": null,
                    "reversable": false,
                    "correlations": {
                        "group2": 0.7383302120755496
                    },
                    "regulatory_source": "Arf4",
                    "regulatory_target": "Acot7"
                },
                "Arf4_Acot9": {
                    "id": "Arf4_Acot9",
                    "type": null,
                    "score": null,
                    "reversable": false,
                    "correlations": {
                        "group2": 0.8057593107157771
                    },
                    "regulatory_source": "Arf4",
                    "regulatory_target": "Acot9"
                },
                "Arf4_Actl6a": {
                    "id": "Arf4_Actl6a",
                    "type": null,
                    "score": null,
                    "reversable": false,
                    "correlations": {
                        "group2": -0.4574368461696861
                    },
                    "regulatory_source": "Arf4",
                    "regulatory_target": "Actl6a"
                },
                "Arf4_Actn1": {
                    "id": "Arf4_Actn1",
                    "type": null,
                    "score": null,
                    "reversable": false,
                    "correlations": {
                        "group2": 0.7959267439859977
                    },
                    "regulatory_source": "Arf4",
                    "regulatory_target": "Actn1"
                },
                "Arf4_Ada": {
                    "id": "Arf4_Ada",
                    "type": null,
                    "score": null,
                    "reversable": false,
                    "correlations": {
                        "group2": -0.30437430889686995
                    },
                    "regulatory_source": "Arf4",
                    "regulatory_target": "Ada"
                },
                "Arf4_Adipor1": {
                    "id": "Arf4_Adipor1",
                    "type": null,
                    "score": null,
                    "reversable": false,
                    "correlations": {
                        "group2": 0.688240001749602
                    },
                    "regulatory_source": "Arf4",
                    "regulatory_target": "Adipor1"
                },
                "Arf4_Akirin2": {
                    "id": "Arf4_Akirin2",
                    "type": null,
                    "score": null,
                    "reversable": false,
                    "correlations": {
                        "group2": 0.24680793135029336
                    },
                    "regulatory_source": "Arf4",
                    "regulatory_target": "Akirin2"
                },
                "Arf4_Alkbh1": {
                    "id": "Arf4_Alkbh1",
                    "type": null,
                    "score": null,
                    "reversable": false,
                    "correlations": {
                        "group2": 0.2399584588704284
                    },
                    "regulatory_source": "Arf4",
                    "regulatory_target": "Alkbh1"
                },
                "Arf4_Alyref": {
                    "id": "Arf4_Alyref",
                    "type": null,
                    "score": null,
                    "reversable": false,
                    "correlations": {
                        "group2": 0.5940487011915487
                    },
                    "regulatory_source": "Arf4",
                    "regulatory_target": "Alyref"
                },
                "Arf4_Anln": {
                    "id": "Arf4_Anln",
                    "type": null,
                    "score": null,
                    "reversable": false,
                    "correlations": {
                        "group2": -0.324975557130973
                    },
                    "regulatory_source": "Arf4",
                    "regulatory_target": "Anln"
                },
                "Arf4_Anxa5": {
                    "id": "Arf4_Anxa5",
                    "type": null,
                    "score": null,
                    "reversable": false,
                    "correlations": {
                        "group2": 0.781161756381422
                    },
                    "regulatory_source": "Arf4",
                    "regulatory_target": "Anxa5"
                },
                "Arf4_Ap1s1": {
                    "id": "Arf4_Ap1s1",
                    "type": null,
                    "score": null,
                    "reversable": false,
                    "correlations": {
                        "group2": 0.7913263759761188
                    },
                    "regulatory_source": "Arf4",
                    "regulatory_target": "Ap1s1"
                },
                "Arf4_Aprt": {
                    "id": "Arf4_Aprt",
                    "type": null,
                    "score": null,
                    "reversable": false,
                    "correlations": {
                        "group2": 0.8792339978420156
                    },
                    "regulatory_source": "Arf4",
                    "regulatory_target": "Aprt"
                },
                "Arih1_Arf4": {
                    "id": "Arih1_Arf4",
                    "type": null,
                    "score": null,
                    "reversable": false,
                    "correlations": {
                        "group2": 0.6001074064814167
                    },
                    "regulatory_source": "Arf4",
                    "regulatory_target": "Arih1"
                },
                "Arpc2_Arf4": {
                    "id": "Arpc2_Arf4",
                    "type": null,
                    "score": null,
                    "reversable": false,
                    "correlations": {
                        "group2": 0.7853503882850118
                    },
                    "regulatory_source": "Arf4",
                    "regulatory_target": "Arpc2"
                },
                "Aspscr1_Arf4": {
                    "id": "Aspscr1_Arf4",
                    "type": null,
                    "score": null,
                    "reversable": false,
                    "correlations": {
                        "group2": 0.20410543702816303
                    },
                    "regulatory_source": "Arf4",
                    "regulatory_target": "Aspscr1"
                },
                "Atg3_Arf4": {
                    "id": "Atg3_Arf4",
                    "type": null,
                    "score": null,
                    "reversable": false,
                    "correlations": {
                        "group2": 0.7024240282043804
                    },
                    "regulatory_source": "Arf4",
                    "regulatory_target": "Atg3"
                },
                "Atp5a1_Arf4": {
                    "id": "Atp5a1_Arf4",
                    "type": null,
                    "score": null,
                    "reversable": false,
                    "correlations": {
                        "group2": 0.6819735018789774
                    },
                    "regulatory_source": "Arf4",
                    "regulatory_target": "Atp5a1"
                },
                "Atp5b_Arf4": {
                    "id": "Atp5b_Arf4",
                    "type": null,
                    "score": null,
                    "reversable": false,
                    "correlations": {
                        "group2": 0.7166479374481806
                    },
                    "regulatory_source": "Arf4",
                    "regulatory_target": "Atp5b"
                },
                "Atp5g1_Arf4": {
                    "id": "Atp5g1_Arf4",
                    "type": null,
                    "score": null,
                    "reversable": false,
                    "correlations": {
                        "group2": 0.42592902523747556
                    },
                    "regulatory_source": "Arf4",
                    "regulatory_target": "Atp5g1"
                },
                "Atxn7l3b_Arf4": {
                    "id": "Atxn7l3b_Arf4",
                    "type": null,
                    "score": null,
                    "reversable": false,
                    "correlations": {
                        "group2": 0.7937494826950046
                    },
                    "regulatory_source": "Arf4",
                    "regulatory_target": "Atxn7l3b"
                },
                "Borcs7_Arf4": {
                    "id": "Borcs7_Arf4",
                    "type": null,
                    "score": null,
                    "reversable": false,
                    "correlations": {
                        "group2": -0.28671328671328666
                    },
                    "regulatory_source": "Arf4",
                    "regulatory_target": "Borcs7"
                },
                "Bub3_Arf4": {
                    "id": "Bub3_Arf4",
                    "type": null,
                    "score": null,
                    "reversable": false,
                    "correlations": {
                        "group2": 0.6526394804553064
                    },
                    "regulatory_source": "Arf4",
                    "regulatory_target": "Bub3"
                },
                "Cab39_Arf4": {
                    "id": "Cab39_Arf4",
                    "type": null,
                    "score": null,
                    "reversable": false,
                    "correlations": {
                        "group2": 0.6627071283464709
                    },
                    "regulatory_source": "Arf4",
                    "regulatory_target": "Cab39"
                },
                "Cbfb_Arf4": {
                    "id": "Cbfb_Arf4",
                    "type": null,
                    "score": null,
                    "reversable": false,
                    "correlations": {
                        "group2": 0.7550682273203406
                    },
                    "regulatory_source": "Arf4",
                    "regulatory_target": "Cbfb"
                },
                "Ccdc25_Arf4": {
                    "id": "Ccdc25_Arf4",
                    "type": null,
                    "score": null,
                    "reversable": false,
                    "correlations": {
                        "group2": 0.2025451948279337
                    },
                    "regulatory_source": "Arf4",
                    "regulatory_target": "Ccdc25"
                },
                "Ccdc34_Arf4": {
                    "id": "Ccdc34_Arf4",
                    "type": null,
                    "score": null,
                    "reversable": false,
                    "correlations": {
                        "group2": 0.28854381817288477
                    },
                    "regulatory_source": "Arf4",
                    "regulatory_target": "Ccdc34"
                },
                "Cetn2_Arf4": {
                    "id": "Cetn2_Arf4",
                    "type": null,
                    "score": null,
                    "reversable": false,
                    "correlations": {
                        "group2": 0.4715115390041271
                    },
                    "regulatory_source": "Arf4",
                    "regulatory_target": "Cetn2"
                },
                "Chmp1a_Arf4": {
                    "id": "Chmp1a_Arf4",
                    "type": null,
                    "score": null,
                    "reversable": false,
                    "correlations": {
                        "group2": 0.8166819419101424
                    },
                    "regulatory_source": "Arf4",
                    "regulatory_target": "Chmp1a"
                },
                "Cirh1a_Arf4": {
                    "id": "Cirh1a_Arf4",
                    "type": null,
                    "score": null,
                    "reversable": false,
                    "correlations": {
                        "group2": 0.5300878864460155
                    },
                    "regulatory_source": "Arf4",
                    "regulatory_target": "Cirh1a"
                },
                "Clspn_Arf4": {
                    "id": "Clspn_Arf4",
                    "type": null,
                    "score": null,
                    "reversable": false,
                    "correlations": {
                        "group2": -0.3550126812874618
                    },
                    "regulatory_source": "Arf4",
                    "regulatory_target": "Clspn"
                },
                "Cmpk1_Arf4": {
                    "id": "Cmpk1_Arf4",
                    "type": null,
                    "score": null,
                    "reversable": false,
                    "correlations": {
                        "group2": 0.7262250195629056
                    },
                    "regulatory_source": "Arf4",
                    "regulatory_target": "Cmpk1"
                },
                "Cnbp_Arf4": {
                    "id": "Cnbp_Arf4",
                    "type": null,
                    "score": null,
                    "reversable": false,
                    "correlations": {
                        "group2": 0.4202079842901855
                    },
                    "regulatory_source": "Arf4",
                    "regulatory_target": "Cnbp"
                },
                "Cnot2_Arf4": {
                    "id": "Cnot2_Arf4",
                    "type": null,
                    "score": null,
                    "reversable": false,
                    "correlations": {
                        "group2": 0.37126343880363777
                    },
                    "regulatory_source": "Arf4",
                    "regulatory_target": "Cnot2"
                },
                "Cnpy4_Arf4": {
                    "id": "Cnpy4_Arf4",
                    "type": null,
                    "score": null,
                    "reversable": false,
                    "correlations": {
                        "group2": -0.20848378277545646
                    },
                    "regulatory_source": "Arf4",
                    "regulatory_target": "Cnpy4"
                },
                "Commd6_Arf4": {
                    "id": "Commd6_Arf4",
                    "type": null,
                    "score": null,
                    "reversable": false,
                    "correlations": {
                        "group2": 0.7282044390419392
                    },
                    "regulatory_source": "Arf4",
                    "regulatory_target": "Commd6"
                },
                "Copb2_Arf4": {
                    "id": "Copb2_Arf4",
                    "type": null,
                    "score": null,
                    "reversable": false,
                    "correlations": {
                        "group2": 0.7727616001032378
                    },
                    "regulatory_source": "Arf4",
                    "regulatory_target": "Copb2"
                },
                "Csrp1_Arf4": {
                    "id": "Csrp1_Arf4",
                    "type": null,
                    "score": null,
                    "reversable": false,
                    "correlations": {
                        "group2": 0.7403730185825452
                    },
                    "regulatory_source": "Arf4",
                    "regulatory_target": "Csrp1"
                },
                "Cyfip1_Arf4": {
                    "id": "Cyfip1_Arf4",
                    "type": null,
                    "score": null,
                    "reversable": false,
                    "correlations": {
                        "group2": 0.6452401042867851
                    },
                    "regulatory_source": "Arf4",
                    "regulatory_target": "Cyfip1"
                },
                "Dctn3_Arf4": {
                    "id": "Dctn3_Arf4",
                    "type": null,
                    "score": null,
                    "reversable": false,
                    "correlations": {
                        "group2": 0.7482933856432546
                    },
                    "regulatory_source": "Arf4",
                    "regulatory_target": "Dctn3"
                },
                "Ddb1_Arf4": {
                    "id": "Ddb1_Arf4",
                    "type": null,
                    "score": null,
                    "reversable": false,
                    "correlations": {
                        "group2": 0.7929680473018111
                    },
                    "regulatory_source": "Arf4",
                    "regulatory_target": "Ddb1"
                },
                "Ddx39b_Arf4": {
                    "id": "Ddx39b_Arf4",
                    "type": null,
                    "score": null,
                    "reversable": false,
                    "correlations": {
                        "group2": 0.30453414596396144
                    },
                    "regulatory_source": "Arf4",
                    "regulatory_target": "Ddx39b"
                },
                "Dstn_Arf4": {
                    "id": "Dstn_Arf4",
                    "type": null,
                    "score": null,
                    "reversable": false,
                    "correlations": {
                        "group2": 0.5565567356732876
                    },
                    "regulatory_source": "Arf4",
                    "regulatory_target": "Dstn"
                },
                "Dynll1_Arf4": {
                    "id": "Dynll1_Arf4",
                    "type": null,
                    "score": null,
                    "reversable": false,
                    "correlations": {
                        "group2": 0.7254902403989736
                    },
                    "regulatory_source": "Arf4",
                    "regulatory_target": "Dynll1"
                },
                "Eef2_Arf4": {
                    "id": "Eef2_Arf4",
                    "type": null,
                    "score": null,
                    "reversable": false,
                    "correlations": {
                        "group2": 0.7727545402937851
                    },
                    "regulatory_source": "Arf4",
                    "regulatory_target": "Eef2"
                },
                "Efr3a_Arf4": {
                    "id": "Efr3a_Arf4",
                    "type": null,
                    "score": null,
                    "reversable": false,
                    "correlations": {
                        "group2": 0.6481380211633133
                    },
                    "regulatory_source": "Arf4",
                    "regulatory_target": "Efr3a"
                },
                "Ehd1_Arf4": {
                    "id": "Ehd1_Arf4",
                    "type": null,
                    "score": null,
                    "reversable": false,
                    "correlations": {
                        "group2": 0.7510440668810735
                    },
                    "regulatory_source": "Arf4",
                    "regulatory_target": "Ehd1"
                },
                "Eif4ebp1_Arf4": {
                    "id": "Eif4ebp1_Arf4",
                    "type": null,
                    "score": null,
                    "reversable": false,
                    "correlations": {
                        "group2": 0.6466809608548652
                    },
                    "regulatory_source": "Arf4",
                    "regulatory_target": "Eif4ebp1"
                },
                "Epb41l2_Arf4": {
                    "id": "Epb41l2_Arf4",
                    "type": null,
                    "score": null,
                    "reversable": false,
                    "correlations": {
                        "group2": 0.610264906668936
                    },
                    "regulatory_source": "Arf4",
                    "regulatory_target": "Epb41l2"
                },
                "Farsb_Arf4": {
                    "id": "Farsb_Arf4",
                    "type": null,
                    "score": null,
                    "reversable": false,
                    "correlations": {
                        "group2": 0.5701945701680441
                    },
                    "regulatory_source": "Arf4",
                    "regulatory_target": "Farsb"
                },
                "Fkbp2_Arf4": {
                    "id": "Fkbp2_Arf4",
                    "type": null,
                    "score": null,
                    "reversable": false,
                    "correlations": {
                        "group2": 0.6435514439278491
                    },
                    "regulatory_source": "Arf4",
                    "regulatory_target": "Fkbp2"
                },
                "Gapvd1_Arf4": {
                    "id": "Gapvd1_Arf4",
                    "type": null,
                    "score": null,
                    "reversable": false,
                    "correlations": {
                        "group2": 0.626739182747986
                    },
                    "regulatory_source": "Arf4",
                    "regulatory_target": "Gapvd1"
                },
                "Ggnbp2_Arf4": {
                    "id": "Ggnbp2_Arf4",
                    "type": null,
                    "score": null,
                    "reversable": false,
                    "correlations": {
                        "group2": 0.6860043043940925
                    },
                    "regulatory_source": "Arf4",
                    "regulatory_target": "Ggnbp2"
                },
                "Gnai2_Arf4": {
                    "id": "Gnai2_Arf4",
                    "type": null,
                    "score": null,
                    "reversable": false,
                    "correlations": {
                        "group2": 0.8508810429769795
                    },
                    "regulatory_source": "Arf4",
                    "regulatory_target": "Gnai2"
                },
                "Gnb2l1_Arf4": {
                    "id": "Gnb2l1_Arf4",
                    "type": null,
                    "score": null,
                    "reversable": false,
                    "correlations": {
                        "group2": 0.3702532006034559
                    },
                    "regulatory_source": "Arf4",
                    "regulatory_target": "Gnb2l1"
                },
                "Gps1_Arf4": {
                    "id": "Gps1_Arf4",
                    "type": null,
                    "score": null,
                    "reversable": false,
                    "correlations": {
                        "group2": 0.48207274588623
                    },
                    "regulatory_source": "Arf4",
                    "regulatory_target": "Gps1"
                },
                "Gpx8_Arf4": {
                    "id": "Gpx8_Arf4",
                    "type": null,
                    "score": null,
                    "reversable": false,
                    "correlations": {
                        "group2": 0.7622890131732843
                    },
                    "regulatory_source": "Arf4",
                    "regulatory_target": "Gpx8"
                },
                "Hcfc1r1_Arf4": {
                    "id": "Hcfc1r1_Arf4",
                    "type": null,
                    "score": null,
                    "reversable": false,
                    "correlations": {
                        "group2": 0.8319486771509941
                    },
                    "regulatory_source": "Arf4",
                    "regulatory_target": "Hcfc1r1"
                },
                "Hdgfrp2_Arf4": {
                    "id": "Hdgfrp2_Arf4",
                    "type": null,
                    "score": null,
                    "reversable": false,
                    "correlations": {
                        "group2": 0.41591502515871226
                    },
                    "regulatory_source": "Arf4",
                    "regulatory_target": "Hdgfrp2"
                },
                "Idh3a_Arf4": {
                    "id": "Idh3a_Arf4",
                    "type": null,
                    "score": null,
                    "reversable": false,
                    "correlations": {
                        "group2": 0.22137580558443237
                    },
                    "regulatory_source": "Arf4",
                    "regulatory_target": "Idh3a"
                },
                "Igf2bp2_Arf4": {
                    "id": "Igf2bp2_Arf4",
                    "type": null,
                    "score": null,
                    "reversable": false,
                    "correlations": {
                        "group2": 0.7806886272557587
                    },
                    "regulatory_source": "Arf4",
                    "regulatory_target": "Igf2bp2"
                },
                "Isoc1_Arf4": {
                    "id": "Isoc1_Arf4",
                    "type": null,
                    "score": null,
                    "reversable": false,
                    "correlations": {
                        "group2": 0.6452201715059447
                    },
                    "regulatory_source": "Arf4",
                    "regulatory_target": "Isoc1"
                },
                "Krcc1_Arf4": {
                    "id": "Krcc1_Arf4",
                    "type": null,
                    "score": null,
                    "reversable": false,
                    "correlations": {
                        "group2": 0.7751643574212458
                    },
                    "regulatory_source": "Arf4",
                    "regulatory_target": "Krcc1"
                },
                "Lamtor5_Arf4": {
                    "id": "Lamtor5_Arf4",
                    "type": null,
                    "score": null,
                    "reversable": false,
                    "correlations": {
                        "group2": 0.7536520319854696
                    },
                    "regulatory_source": "Arf4",
                    "regulatory_target": "Lamtor5"
                },
                "Lmo4_Arf4": {
                    "id": "Lmo4_Arf4",
                    "type": null,
                    "score": null,
                    "reversable": false,
                    "correlations": {
                        "group2": 0.4687297357349015
                    },
                    "regulatory_source": "Arf4",
                    "regulatory_target": "Lmo4"
                },
                "Mafg_Arf4": {
                    "id": "Mafg_Arf4",
                    "type": null,
                    "score": null,
                    "reversable": false,
                    "correlations": {
                        "group2": 0.4502526038490636
                    },
                    "regulatory_source": "Arf4",
                    "regulatory_target": "Mafg"
                },
                "Mbnl2_Arf4": {
                    "id": "Mbnl2_Arf4",
                    "type": null,
                    "score": null,
                    "reversable": false,
                    "correlations": {
                        "group2": 0.663539176594014
                    },
                    "regulatory_source": "Arf4",
                    "regulatory_target": "Mbnl2"
                },
                "Mettl16_Arf4": {
                    "id": "Mettl16_Arf4",
                    "type": null,
                    "score": null,
                    "reversable": false,
                    "correlations": {
                        "group2": 0.3862893570903624
                    },
                    "regulatory_source": "Arf4",
                    "regulatory_target": "Mettl16"
                },
                "Mfge8_Arf4": {
                    "id": "Mfge8_Arf4",
                    "type": null,
                    "score": null,
                    "reversable": false,
                    "correlations": {
                        "group2": 0.8548808635989058
                    },
                    "regulatory_source": "Arf4",
                    "regulatory_target": "Mfge8"
                },
                "Mrpl14_Arf4": {
                    "id": "Mrpl14_Arf4",
                    "type": null,
                    "score": null,
                    "reversable": false,
                    "correlations": {
                        "group2": 0.781915439864215
                    },
                    "regulatory_source": "Arf4",
                    "regulatory_target": "Mrpl14"
                },
                "Mrpl24_Arf4": {
                    "id": "Mrpl24_Arf4",
                    "type": null,
                    "score": null,
                    "reversable": false,
                    "correlations": {
                        "group2": 0.5072173966294615
                    },
                    "regulatory_source": "Arf4",
                    "regulatory_target": "Mrpl24"
                },
                "Mrpl3_Arf4": {
                    "id": "Mrpl3_Arf4",
                    "type": null,
                    "score": null,
                    "reversable": false,
                    "correlations": {
                        "group2": 0.27852206496227605
                    },
                    "regulatory_source": "Arf4",
                    "regulatory_target": "Mrpl3"
                },
                "Mrps14_Arf4": {
                    "id": "Mrps14_Arf4",
                    "type": null,
                    "score": null,
                    "reversable": false,
                    "correlations": {
                        "group2": 0.6271327930271449
                    },
                    "regulatory_source": "Arf4",
                    "regulatory_target": "Mrps14"
                },
                "Mrps35_Arf4": {
                    "id": "Mrps35_Arf4",
                    "type": null,
                    "score": null,
                    "reversable": false,
                    "correlations": {
                        "group2": -0.23715691757027735
                    },
                    "regulatory_source": "Arf4",
                    "regulatory_target": "Mrps35"
                },
                "Nae1_Arf4": {
                    "id": "Nae1_Arf4",
                    "type": null,
                    "score": null,
                    "reversable": false,
                    "correlations": {
                        "group2": 0.594052686584344
                    },
                    "regulatory_source": "Arf4",
                    "regulatory_target": "Nae1"
                },
                "Ncbp2_Arf4": {
                    "id": "Ncbp2_Arf4",
                    "type": null,
                    "score": null,
                    "reversable": false,
                    "correlations": {
                        "group2": 0.5244438218856712
                    },
                    "regulatory_source": "Arf4",
                    "regulatory_target": "Ncbp2"
                },
                "Ndufa10_Arf4": {
                    "id": "Ndufa10_Arf4",
                    "type": null,
                    "score": null,
                    "reversable": false,
                    "correlations": {
                        "group2": 0.8273255933838712
                    },
                    "regulatory_source": "Arf4",
                    "regulatory_target": "Ndufa10"
                },
                "Ndufaf4_Arf4": {
                    "id": "Ndufaf4_Arf4",
                    "type": null,
                    "score": null,
                    "reversable": false,
                    "correlations": {
                        "group2": 0.6294045784889484
                    },
                    "regulatory_source": "Arf4",
                    "regulatory_target": "Ndufaf4"
                },
                "Ndufs4_Arf4": {
                    "id": "Ndufs4_Arf4",
                    "type": null,
                    "score": null,
                    "reversable": false,
                    "correlations": {
                        "group2": 0.7928759696431542
                    },
                    "regulatory_source": "Arf4",
                    "regulatory_target": "Ndufs4"
                },
                "Nenf_Arf4": {
                    "id": "Nenf_Arf4",
                    "type": null,
                    "score": null,
                    "reversable": false,
                    "correlations": {
                        "group2": 0.7242380434742823
                    },
                    "regulatory_source": "Arf4",
                    "regulatory_target": "Nenf"
                },
                "Nop14_Arf4": {
                    "id": "Nop14_Arf4",
                    "type": null,
                    "score": null,
                    "reversable": false,
                    "correlations": {
                        "group2": 0.24785356881621098
                    },
                    "regulatory_source": "Arf4",
                    "regulatory_target": "Nop14"
                },
                "Nsdhl_Arf4": {
                    "id": "Nsdhl_Arf4",
                    "type": null,
                    "score": null,
                    "reversable": false,
                    "correlations": {
                        "group2": -0.30437430889686995
                    },
                    "regulatory_source": "Arf4",
                    "regulatory_target": "Nsdhl"
                },
                "Nsfl1c_Arf4": {
                    "id": "Nsfl1c_Arf4",
                    "type": null,
                    "score": null,
                    "reversable": false,
                    "correlations": {
                        "group2": 0.5245898317521496
                    },
                    "regulatory_source": "Arf4",
                    "regulatory_target": "Nsfl1c"
                },
                "Nubp2_Arf4": {
                    "id": "Nubp2_Arf4",
                    "type": null,
                    "score": null,
                    "reversable": false,
                    "correlations": {
                        "group2": -0.31151040284564263
                    },
                    "regulatory_source": "Arf4",
                    "regulatory_target": "Nubp2"
                },
                "Pdap1_Arf4": {
                    "id": "Pdap1_Arf4",
                    "type": null,
                    "score": null,
                    "reversable": false,
                    "correlations": {
                        "group2": 0.5032120081175855
                    },
                    "regulatory_source": "Arf4",
                    "regulatory_target": "Pdap1"
                },
                "Pdk3_Arf4": {
                    "id": "Pdk3_Arf4",
                    "type": null,
                    "score": null,
                    "reversable": false,
                    "correlations": {
                        "group2": 0.28995692075409707
                    },
                    "regulatory_source": "Arf4",
                    "regulatory_target": "Pdk3"
                },
                "Pgls_Arf4": {
                    "id": "Pgls_Arf4",
                    "type": null,
                    "score": null,
                    "reversable": false,
                    "correlations": {
                        "group2": 0.7932321624629138
                    },
                    "regulatory_source": "Arf4",
                    "regulatory_target": "Pgls"
                },
                "Polr2b_Arf4": {
                    "id": "Polr2b_Arf4",
                    "type": null,
                    "score": null,
                    "reversable": false,
                    "correlations": {
                        "group2": 0.2910378188066617
                    },
                    "regulatory_source": "Arf4",
                    "regulatory_target": "Polr2b"
                },
                "Ppic_Arf4": {
                    "id": "Ppic_Arf4",
                    "type": null,
                    "score": null,
                    "reversable": false,
                    "correlations": {
                        "group2": 0.7525334988672724
                    },
                    "regulatory_source": "Arf4",
                    "regulatory_target": "Ppic"
                },
                "Prdx2_Arf4": {
                    "id": "Prdx2_Arf4",
                    "type": null,
                    "score": null,
                    "reversable": false,
                    "correlations": {
                        "group2": 0.7359144077053936
                    },
                    "regulatory_source": "Arf4",
                    "regulatory_target": "Prdx2"
                },
                "Prss23_Arf4": {
                    "id": "Prss23_Arf4",
                    "type": null,
                    "score": null,
                    "reversable": false,
                    "correlations": {
                        "group2": 0.7881555835481838
                    },
                    "regulatory_source": "Arf4",
                    "regulatory_target": "Prss23"
                },
                "Psmb6_Arf4": {
                    "id": "Psmb6_Arf4",
                    "type": null,
                    "score": null,
                    "reversable": false,
                    "correlations": {
                        "group2": 0.5582420399097363
                    },
                    "regulatory_source": "Arf4",
                    "regulatory_target": "Psmb6"
                },
                "Ptp4a1_Arf4": {
                    "id": "Ptp4a1_Arf4",
                    "type": null,
                    "score": null,
                    "reversable": false,
                    "correlations": {
                        "group2": 0.611326308857777
                    },
                    "regulatory_source": "Arf4",
                    "regulatory_target": "Ptp4a1"
                },
                "Rab10_Arf4": {
                    "id": "Rab10_Arf4",
                    "type": null,
                    "score": null,
                    "reversable": false,
                    "correlations": {
                        "group2": 0.7146465736860088
                    },
                    "regulatory_source": "Arf4",
                    "regulatory_target": "Rab10"
                },
                "Rab2a_Arf4": {
                    "id": "Rab2a_Arf4",
                    "type": null,
                    "score": null,
                    "reversable": false,
                    "correlations": {
                        "group2": 0.8108162603738374
                    },
                    "regulatory_source": "Arf4",
                    "regulatory_target": "Rab2a"
                },
                "Rbbp7_Arf4": {
                    "id": "Rbbp7_Arf4",
                    "type": null,
                    "score": null,
                    "reversable": false,
                    "correlations": {
                        "group2": 0.644231817121584
                    },
                    "regulatory_source": "Arf4",
                    "regulatory_target": "Rbbp7"
                },
                "Rnaseh2c_Arf4": {
                    "id": "Rnaseh2c_Arf4",
                    "type": null,
                    "score": null,
                    "reversable": false,
                    "correlations": {
                        "group2": 0.5381990587069726
                    },
                    "regulatory_source": "Arf4",
                    "regulatory_target": "Rnaseh2c"
                },
                "Romo1_Arf4": {
                    "id": "Romo1_Arf4",
                    "type": null,
                    "score": null,
                    "reversable": false,
                    "correlations": {
                        "group2": 0.835298965399215
                    },
                    "regulatory_source": "Arf4",
                    "regulatory_target": "Romo1"
                },
                "Rpa2_Arf4": {
                    "id": "Rpa2_Arf4",
                    "type": null,
                    "score": null,
                    "reversable": false,
                    "correlations": {
                        "group2": -0.23060275375521794
                    },
                    "regulatory_source": "Arf4",
                    "regulatory_target": "Rpa2"
                },
                "Rpl35a_Arf4": {
                    "id": "Rpl35a_Arf4",
                    "type": null,
                    "score": null,
                    "reversable": false,
                    "correlations": {
                        "group2": 0.3108014699753446
                    },
                    "regulatory_source": "Arf4",
                    "regulatory_target": "Rpl35a"
                },
                "Rpl5_Arf4": {
                    "id": "Rpl5_Arf4",
                    "type": null,
                    "score": null,
                    "reversable": false,
                    "correlations": {
                        "group2": 0.4621036568600072
                    },
                    "regulatory_source": "Arf4",
                    "regulatory_target": "Rpl5"
                },
                "Rpl6l_Arf4": {
                    "id": "Rpl6l_Arf4",
                    "type": null,
                    "score": null,
                    "reversable": false,
                    "correlations": {
                        "group2": 0.46578892075372114
                    },
                    "regulatory_source": "Arf4",
                    "regulatory_target": "Rpl6l"
                },
                "Rplp1_Arf4": {
                    "id": "Rplp1_Arf4",
                    "type": null,
                    "score": null,
                    "reversable": false,
                    "correlations": {
                        "group2": 0.4717550253815692
                    },
                    "regulatory_source": "Arf4",
                    "regulatory_target": "Rplp1"
                },
                "Rps11_Arf4": {
                    "id": "Rps11_Arf4",
                    "type": null,
                    "score": null,
                    "reversable": false,
                    "correlations": {
                        "group2": 0.5680719972790823
                    },
                    "regulatory_source": "Arf4",
                    "regulatory_target": "Rps11"
                },
                "Rps15a_Arf4": {
                    "id": "Rps15a_Arf4",
                    "type": null,
                    "score": null,
                    "reversable": false,
                    "correlations": {
                        "group2": 0.5686002212865332
                    },
                    "regulatory_source": "Arf4",
                    "regulatory_target": "Rps15a"
                },
                "Rrp1b_Arf4": {
                    "id": "Rrp1b_Arf4",
                    "type": null,
                    "score": null,
                    "reversable": false,
                    "correlations": {
                        "group2": -0.22455667445741195
                    },
                    "regulatory_source": "Arf4",
                    "regulatory_target": "Rrp1b"
                },
                "Rsl1d1_Arf4": {
                    "id": "Rsl1d1_Arf4",
                    "type": null,
                    "score": null,
                    "reversable": false,
                    "correlations": {
                        "group2": 0.5624283523989183
                    },
                    "regulatory_source": "Arf4",
                    "regulatory_target": "Rsl1d1"
                },
                "Samm50_Arf4": {
                    "id": "Samm50_Arf4",
                    "type": null,
                    "score": null,
                    "reversable": false,
                    "correlations": {
                        "group2": 0.6041930950030975
                    },
                    "regulatory_source": "Arf4",
                    "regulatory_target": "Samm50"
                },
                "Sarnp_Arf4": {
                    "id": "Sarnp_Arf4",
                    "type": null,
                    "score": null,
                    "reversable": false,
                    "correlations": {
                        "group2": 0.2454270594672404
                    },
                    "regulatory_source": "Arf4",
                    "regulatory_target": "Sarnp"
                },
                "Sbno1_Arf4": {
                    "id": "Sbno1_Arf4",
                    "type": null,
                    "score": null,
                    "reversable": false,
                    "correlations": {
                        "group2": 0.3604637505648876
                    },
                    "regulatory_source": "Arf4",
                    "regulatory_target": "Sbno1"
                },
                "Serinc1_Arf4": {
                    "id": "Serinc1_Arf4",
                    "type": null,
                    "score": null,
                    "reversable": false,
                    "correlations": {
                        "group2": 0.6170229694443391
                    },
                    "regulatory_source": "Arf4",
                    "regulatory_target": "Serinc1"
                },
                "Setd3_Arf4": {
                    "id": "Setd3_Arf4",
                    "type": null,
                    "score": null,
                    "reversable": false,
                    "correlations": {
                        "group2": 0.6205427141408237
                    },
                    "regulatory_source": "Arf4",
                    "regulatory_target": "Setd3"
                },
                "Slc25a3_Arf4": {
                    "id": "Slc25a3_Arf4",
                    "type": null,
                    "score": null,
                    "reversable": false,
                    "correlations": {
                        "group2": 0.7980393677096767
                    },
                    "regulatory_source": "Arf4",
                    "regulatory_target": "Slc25a3"
                },
                "Slc38a2_Arf4": {
                    "id": "Slc38a2_Arf4",
                    "type": null,
                    "score": null,
                    "reversable": false,
                    "correlations": {
                        "group2": 0.8360791965523882
                    },
                    "regulatory_source": "Arf4",
                    "regulatory_target": "Slc38a2"
                },
                "Srrm2_Arf4": {
                    "id": "Srrm2_Arf4",
                    "type": null,
                    "score": null,
                    "reversable": false,
                    "correlations": {
                        "group2": 0.5958511282235894
                    },
                    "regulatory_source": "Arf4",
                    "regulatory_target": "Srrm2"
                },
                "Ssr1_Arf4": {
                    "id": "Ssr1_Arf4",
                    "type": null,
                    "score": null,
                    "reversable": false,
                    "correlations": {
                        "group2": 0.3425021055522028
                    },
                    "regulatory_source": "Arf4",
                    "regulatory_target": "Ssr1"
                },
                "Ssu72_Arf4": {
                    "id": "Ssu72_Arf4",
                    "type": null,
                    "score": null,
                    "reversable": false,
                    "correlations": {
                        "group2": 0.7868556534018449
                    },
                    "regulatory_source": "Arf4",
                    "regulatory_target": "Ssu72"
                },
                "Syncrip_Arf4": {
                    "id": "Syncrip_Arf4",
                    "type": null,
                    "score": null,
                    "reversable": false,
                    "correlations": {
                        "group2": 0.26820625595972997
                    },
                    "regulatory_source": "Arf4",
                    "regulatory_target": "Syncrip"
                },
                "Tars_Arf4": {
                    "id": "Tars_Arf4",
                    "type": null,
                    "score": null,
                    "reversable": false,
                    "correlations": {
                        "group2": 0.4986907090363728
                    },
                    "regulatory_source": "Arf4",
                    "regulatory_target": "Tars"
                },
                "Tceal8_Arf4": {
                    "id": "Tceal8_Arf4",
                    "type": null,
                    "score": null,
                    "reversable": false,
                    "correlations": {
                        "group2": 0.728608365838081
                    },
                    "regulatory_source": "Arf4",
                    "regulatory_target": "Tceal8"
                },
                "Tcf3_Arf4": {
                    "id": "Tcf3_Arf4",
                    "type": null,
                    "score": null,
                    "reversable": false,
                    "correlations": {
                        "group2": 0.5810248745423257
                    },
                    "regulatory_source": "Arf4",
                    "regulatory_target": "Tcf3"
                },
                "Tmed5_Arf4": {
                    "id": "Tmed5_Arf4",
                    "type": null,
                    "score": null,
                    "reversable": false,
                    "correlations": {
                        "group2": 0.7319295841419544
                    },
                    "regulatory_source": "Arf4",
                    "regulatory_target": "Tmed5"
                },
                "Tmem123_Arf4": {
                    "id": "Tmem123_Arf4",
                    "type": null,
                    "score": null,
                    "reversable": false,
                    "correlations": {
                        "group2": 0.3792379786120946
                    },
                    "regulatory_source": "Arf4",
                    "regulatory_target": "Tmem123"
                },
                "Tomm40_Arf4": {
                    "id": "Tomm40_Arf4",
                    "type": null,
                    "score": null,
                    "reversable": false,
                    "correlations": {
                        "group2": 0.45577494559512205
                    },
                    "regulatory_source": "Arf4",
                    "regulatory_target": "Tomm40"
                },
                "Tpm1_Arf4": {
                    "id": "Tpm1_Arf4",
                    "type": null,
                    "score": null,
                    "reversable": false,
                    "correlations": {
                        "group2": 0.7275890916594295
                    },
                    "regulatory_source": "Arf4",
                    "regulatory_target": "Tpm1"
                },
                "Trappc1_Arf4": {
                    "id": "Trappc1_Arf4",
                    "type": null,
                    "score": null,
                    "reversable": false,
                    "correlations": {
                        "group2": 0.6521244173510752
                    },
                    "regulatory_source": "Arf4",
                    "regulatory_target": "Trappc1"
                },
                "Tubb2b_Arf4": {
                    "id": "Tubb2b_Arf4",
                    "type": null,
                    "score": null,
                    "reversable": false,
                    "correlations": {
                        "group2": 0.7466096592368738
                    },
                    "regulatory_source": "Arf4",
                    "regulatory_target": "Tubb2b"
                },
                "Tubb5_Arf4": {
                    "id": "Tubb5_Arf4",
                    "type": null,
                    "score": null,
                    "reversable": false,
                    "correlations": {
                        "group2": 0.7382712088090324
                    },
                    "regulatory_source": "Arf4",
                    "regulatory_target": "Tubb5"
                },
                "Ufd1l_Arf4": {
                    "id": "Ufd1l_Arf4",
                    "type": null,
                    "score": null,
                    "reversable": false,
                    "correlations": {
                        "group2": 0.5575683867686799
                    },
                    "regulatory_source": "Arf4",
                    "regulatory_target": "Ufd1l"
                },
                "Uqcr10_Arf4": {
                    "id": "Uqcr10_Arf4",
                    "type": null,
                    "score": null,
                    "reversable": false,
                    "correlations": {
                        "group2": 0.607104624101956
                    },
                    "regulatory_source": "Arf4",
                    "regulatory_target": "Uqcr10"
                },
                "Uqcrfs1_Arf4": {
                    "id": "Uqcrfs1_Arf4",
                    "type": null,
                    "score": null,
                    "reversable": false,
                    "correlations": {
                        "group2": 0.5841991461590561
                    },
                    "regulatory_source": "Arf4",
                    "regulatory_target": "Uqcrfs1"
                },
                "Vcp_Arf4": {
                    "id": "Vcp_Arf4",
                    "type": null,
                    "score": null,
                    "reversable": false,
                    "correlations": {
                        "group2": 0.5951911597239468
                    },
                    "regulatory_source": "Arf4",
                    "regulatory_target": "Vcp"
                },
                "Vps35_Arf4": {
                    "id": "Vps35_Arf4",
                    "type": null,
                    "score": null,
                    "reversable": false,
                    "correlations": {
                        "group2": 0.650343795241292
                    },
                    "regulatory_source": "Arf4",
                    "regulatory_target": "Vps35"
                },
                "Vps41_Arf4": {
                    "id": "Vps41_Arf4",
                    "type": null,
                    "score": null,
                    "reversable": false,
                    "correlations": {
                        "group2": 0.6231017596623475
                    },
                    "regulatory_source": "Arf4",
                    "regulatory_target": "Vps41"
                },
                "Ykt6_Arf4": {
                    "id": "Ykt6_Arf4",
                    "type": null,
                    "score": null,
                    "reversable": false,
                    "correlations": {
                        "group2": 0.4208681625140761
                    },
                    "regulatory_source": "Arf4",
                    "regulatory_target": "Ykt6"
                },
                "Ywhab_Arf4": {
                    "id": "Ywhab_Arf4",
                    "type": null,
                    "score": null,
                    "reversable": false,
                    "correlations": {
                        "group2": 0.8172237328559965
                    },
                    "regulatory_source": "Arf4",
                    "regulatory_target": "Ywhab"
                },
                "Zfand6_Arf4": {
                    "id": "Zfand6_Arf4",
                    "type": null,
                    "score": null,
                    "reversable": false,
                    "correlations": {
                        "group2": 0.5498519370303449
                    },
                    "regulatory_source": "Arf4",
                    "regulatory_target": "Zfand6"
                },
                "Zfp36l1_Arf4": {
                    "id": "Zfp36l1_Arf4",
                    "type": null,
                    "score": null,
                    "reversable": false,
                    "correlations": {
                        "group2": 0.6497309594464342
                    },
                    "regulatory_source": "Arf4",
                    "regulatory_target": "Zfp36l1"
                },
                "Znhit1_Arf4": {
                    "id": "Znhit1_Arf4",
                    "type": null,
                    "score": null,
                    "reversable": false,
                    "correlations": {
                        "group2": 0.4239044113198484
                    },
                    "regulatory_source": "Arf4",
                    "regulatory_target": "Znhit1"
                },
                "Arf4_1110004F10Rik": {
                    "id": "Arf4_1110004F10Rik",
                    "type": null,
                    "score": null,
                    "reversable": false,
                    "correlations": {
                        "group2": 0.5470912863225315
                    },
                    "regulatory_source": "Arf4",
                    "regulatory_target": "1110004F10Rik"
                },
                "Arf4_1110038F14Rik": {
                    "id": "Arf4_1110038F14Rik",
                    "type": null,
                    "score": null,
                    "reversable": false,
                    "correlations": {
                        "group2": 0.33941445573222057
                    },
                    "regulatory_source": "Arf4",
                    "regulatory_target": "1110038F14Rik"
                },
                "Arf4_1700123O20Rik": {
                    "id": "Arf4_1700123O20Rik",
                    "type": null,
                    "score": null,
                    "reversable": false,
                    "correlations": {
                        "group2": 0.3758050025886546
                    },
                    "regulatory_source": "Arf4",
                    "regulatory_target": "1700123O20Rik"
                },
                "Arf4_2310036O22Rik": {
                    "id": "Arf4_2310036O22Rik",
                    "type": null,
                    "score": null,
                    "reversable": false,
                    "correlations": {
                        "group2": 0.5967987995131897
                    },
                    "regulatory_source": "Arf4",
                    "regulatory_target": "2310036O22Rik"
                },
                "Arf4_Aars": {
                    "id": "Arf4_Aars",
                    "type": null,
                    "score": null,
                    "reversable": false,
                    "correlations": {
                        "group2": 0.5125602350321143
                    },
                    "regulatory_source": "Arf4",
                    "regulatory_target": "Aars"
                },
                "Arf4_Abcf1": {
                    "id": "Arf4_Abcf1",
                    "type": null,
                    "score": null,
                    "reversable": false,
                    "correlations": {
                        "group2": 0.33532970534831313
                    },
                    "regulatory_source": "Arf4",
                    "regulatory_target": "Abcf1"
                },
                "Bud31_Arf4": {
                    "id": "Bud31_Arf4",
                    "type": null,
                    "score": null,
                    "reversable": false,
                    "correlations": {
                        "group2": 0.6241908999531421
                    },
                    "regulatory_source": "Arf4",
                    "regulatory_target": "Bud31"
                },
                "Clptm1_Arf4": {
                    "id": "Clptm1_Arf4",
                    "type": null,
                    "score": null,
                    "reversable": false,
                    "correlations": {
                        "group2": 0.49606917768572834
                    },
                    "regulatory_source": "Arf4",
                    "regulatory_target": "Clptm1"
                },
                "Eif3h_Arf4": {
                    "id": "Eif3h_Arf4",
                    "type": null,
                    "score": null,
                    "reversable": false,
                    "correlations": {
                        "group2": 0.8005319321820765
                    },
                    "regulatory_source": "Arf4",
                    "regulatory_target": "Eif3h"
                },
                "Fkbp1a_Arf4": {
                    "id": "Fkbp1a_Arf4",
                    "type": null,
                    "score": null,
                    "reversable": false,
                    "correlations": {
                        "group2": 0.7238831905404024
                    },
                    "regulatory_source": "Arf4",
                    "regulatory_target": "Fkbp1a"
                },
                "Gadd45gip1_Arf4": {
                    "id": "Gadd45gip1_Arf4",
                    "type": null,
                    "score": null,
                    "reversable": false,
                    "correlations": {
                        "group2": 0.21464748701347333
                    },
                    "regulatory_source": "Arf4",
                    "regulatory_target": "Gadd45gip1"
                },
                "Glrx3_Arf4": {
                    "id": "Glrx3_Arf4",
                    "type": null,
                    "score": null,
                    "reversable": false,
                    "correlations": {
                        "group2": 0.532884245108267
                    },
                    "regulatory_source": "Arf4",
                    "regulatory_target": "Glrx3"
                },
                "Ilk_Arf4": {
                    "id": "Ilk_Arf4",
                    "type": null,
                    "score": null,
                    "reversable": false,
                    "correlations": {
                        "group2": 0.7129658919068692
                    },
                    "regulatory_source": "Arf4",
                    "regulatory_target": "Ilk"
                },
                "Mcts1_Arf4": {
                    "id": "Mcts1_Arf4",
                    "type": null,
                    "score": null,
                    "reversable": false,
                    "correlations": {
                        "group2": 0.7766262653617311
                    },
                    "regulatory_source": "Arf4",
                    "regulatory_target": "Mcts1"
                },
                "Phb2_Arf4": {
                    "id": "Phb2_Arf4",
                    "type": null,
                    "score": null,
                    "reversable": false,
                    "correlations": {
                        "group2": 0.45288903941250835
                    },
                    "regulatory_source": "Arf4",
                    "regulatory_target": "Phb2"
                },
                "Rps29_Arf4": {
                    "id": "Rps29_Arf4",
                    "type": null,
                    "score": null,
                    "reversable": false,
                    "correlations": {
                        "group2": 0.4192587904607946
                    },
                    "regulatory_source": "Arf4",
                    "regulatory_target": "Rps29"
                },
                "S100a10_Arf4": {
                    "id": "S100a10_Arf4",
                    "type": null,
                    "score": null,
                    "reversable": false,
                    "correlations": {
                        "group2": 0.7785971557606467
                    },
                    "regulatory_source": "Arf4",
                    "regulatory_target": "S100a10"
                },
                "Sars_Arf4": {
                    "id": "Sars_Arf4",
                    "type": null,
                    "score": null,
                    "reversable": false,
                    "correlations": {
                        "group2": 0.7389320323051298
                    },
                    "regulatory_source": "Arf4",
                    "regulatory_target": "Sars"
                },
                "Ddost_Arid5b": {
                    "id": "Ddost_Arid5b",
                    "type": null,
                    "score": null,
                    "reversable": false,
                    "correlations": {
                        "group2": 0.3083962777727628
                    },
                    "regulatory_source": "Arid5b",
                    "regulatory_target": "Ddost"
                },
                "Tcf25_Arid5b": {
                    "id": "Tcf25_Arid5b",
                    "type": null,
                    "score": null,
                    "reversable": false,
                    "correlations": {
                        "group2": 0.5857288127129926
                    },
                    "regulatory_source": "Arid5b",
                    "regulatory_target": "Tcf25"
                },
                "Atf5_1110004F10Rik": {
                    "id": "Atf5_1110004F10Rik",
                    "type": null,
                    "score": null,
                    "reversable": false,
                    "correlations": {
                        "group2": 0.4481311971069466
                    },
                    "regulatory_source": "Atf5",
                    "regulatory_target": "1110004F10Rik"
                },
                "Atf5_1110008F13Rik": {
                    "id": "Atf5_1110008F13Rik",
                    "type": null,
                    "score": null,
                    "reversable": false,
                    "correlations": {
                        "group2": 0.7580738245676522
                    },
                    "regulatory_source": "Atf5",
                    "regulatory_target": "1110008F13Rik"
                },
                "Atf5_1700021F05Rik": {
                    "id": "Atf5_1700021F05Rik",
                    "type": null,
                    "score": null,
                    "reversable": false,
                    "correlations": {
                        "group2": 0.5828441221752219
                    },
                    "regulatory_source": "Atf5",
                    "regulatory_target": "1700021F05Rik"
                },
                "Atf5_Aasdhppt": {
                    "id": "Atf5_Aasdhppt",
                    "type": null,
                    "score": null,
                    "reversable": false,
                    "correlations": {
                        "group2": 0.4885651506531637
                    },
                    "regulatory_source": "Atf5",
                    "regulatory_target": "Aasdhppt"
                },
                "Atf5_Anapc15": {
                    "id": "Atf5_Anapc15",
                    "type": null,
                    "score": null,
                    "reversable": false,
                    "correlations": {
                        "group2": 0.31998528359512335
                    },
                    "regulatory_source": "Atf5",
                    "regulatory_target": "Anapc15"
                },
                "Atf5_Arf1": {
                    "id": "Atf5_Arf1",
                    "type": null,
                    "score": null,
                    "reversable": false,
                    "correlations": {
                        "group2": 0.5601642767763972
                    },
                    "regulatory_source": "Atf5",
                    "regulatory_target": "Arf1"
                },
                "Atf5_Arl6ip6": {
                    "id": "Atf5_Arl6ip6",
                    "type": null,
                    "score": null,
                    "reversable": false,
                    "correlations": {
                        "group2": 0.2558583393317385
                    },
                    "regulatory_source": "Atf5",
                    "regulatory_target": "Arl6ip6"
                },
                "Atf5_Atf1": {
                    "id": "Atf5_Atf1",
                    "type": null,
                    "score": null,
                    "reversable": false,
                    "correlations": {
                        "group2": 0.43394230152478974
                    },
                    "regulatory_source": "Atf5",
                    "regulatory_target": "Atf1"
                },
                "Bub1_Atf5": {
                    "id": "Bub1_Atf5",
                    "type": null,
                    "score": null,
                    "reversable": false,
                    "correlations": {
                        "group2": -0.20177781274036474
                    },
                    "regulatory_source": "Atf5",
                    "regulatory_target": "Bub1"
                },
                "Ccdc80_Atf5": {
                    "id": "Ccdc80_Atf5",
                    "type": null,
                    "score": null,
                    "reversable": false,
                    "correlations": {
                        "group2": 0.9892036034270449
                    },
                    "regulatory_source": "Atf5",
                    "regulatory_target": "Ccdc80"
                },
                "Cdc40_Atf5": {
                    "id": "Cdc40_Atf5",
                    "type": null,
                    "score": null,
                    "reversable": false,
                    "correlations": {
                        "group2": 0.44160275752263134
                    },
                    "regulatory_source": "Atf5",
                    "regulatory_target": "Cdc40"
                },
                "Cmtm3_Atf5": {
                    "id": "Cmtm3_Atf5",
                    "type": null,
                    "score": null,
                    "reversable": false,
                    "correlations": {
                        "group2": 0.9814483484996148
                    },
                    "regulatory_source": "Atf5",
                    "regulatory_target": "Cmtm3"
                },
                "Cox6b1_Atf5": {
                    "id": "Cox6b1_Atf5",
                    "type": null,
                    "score": null,
                    "reversable": false,
                    "correlations": {
                        "group2": 0.8955050476289955
                    },
                    "regulatory_source": "Atf5",
                    "regulatory_target": "Cox6b1"
                },
                "Ctps_Atf5": {
                    "id": "Ctps_Atf5",
                    "type": null,
                    "score": null,
                    "reversable": false,
                    "correlations": {
                        "group2": 0.6657995234541166
                    },
                    "regulatory_source": "Atf5",
                    "regulatory_target": "Ctps"
                },
                "Ddr2_Atf5": {
                    "id": "Ddr2_Atf5",
                    "type": null,
                    "score": null,
                    "reversable": false,
                    "correlations": {
                        "group2": 0.9620926386104113
                    },
                    "regulatory_source": "Atf5",
                    "regulatory_target": "Ddr2"
                },
                "Eif3c_Atf5": {
                    "id": "Eif3c_Atf5",
                    "type": null,
                    "score": null,
                    "reversable": false,
                    "correlations": {
                        "group2": 0.5413804822919664
                    },
                    "regulatory_source": "Atf5",
                    "regulatory_target": "Eif3c"
                },
                "Fam149a_Atf5": {
                    "id": "Fam149a_Atf5",
                    "type": null,
                    "score": null,
                    "reversable": false,
                    "correlations": {
                        "group2": 0.7288058004275503
                    },
                    "regulatory_source": "Atf5",
                    "regulatory_target": "Fam149a"
                },
                "Fbn2_Atf5": {
                    "id": "Fbn2_Atf5",
                    "type": null,
                    "score": null,
                    "reversable": false,
                    "correlations": {
                        "group2": 0.9864876556434156
                    },
                    "regulatory_source": "Atf5",
                    "regulatory_target": "Fbn2"
                },
                "Gabarap_Atf5": {
                    "id": "Gabarap_Atf5",
                    "type": null,
                    "score": null,
                    "reversable": false,
                    "correlations": {
                        "group2": 0.9796506288497836
                    },
                    "regulatory_source": "Atf5",
                    "regulatory_target": "Gabarap"
                },
                "Hax1_Atf5": {
                    "id": "Hax1_Atf5",
                    "type": null,
                    "score": null,
                    "reversable": false,
                    "correlations": {
                        "group2": 0.8637742081701812
                    },
                    "regulatory_source": "Atf5",
                    "regulatory_target": "Hax1"
                },
                "Lbh_Atf5": {
                    "id": "Lbh_Atf5",
                    "type": null,
                    "score": null,
                    "reversable": false,
                    "correlations": {
                        "group2": 0.8521155829478007
                    },
                    "regulatory_source": "Atf5",
                    "regulatory_target": "Lbh"
                },
                "Nsfl1c_Atf5": {
                    "id": "Nsfl1c_Atf5",
                    "type": null,
                    "score": null,
                    "reversable": false,
                    "correlations": {
                        "group2": 0.4473528518127391
                    },
                    "regulatory_source": "Atf5",
                    "regulatory_target": "Nsfl1c"
                },
                "Psme1_Atf5": {
                    "id": "Psme1_Atf5",
                    "type": null,
                    "score": null,
                    "reversable": false,
                    "correlations": {
                        "group2": 0.6414203997929474
                    },
                    "regulatory_source": "Atf5",
                    "regulatory_target": "Psme1"
                },
                "Rdx_Atf5": {
                    "id": "Rdx_Atf5",
                    "type": null,
                    "score": null,
                    "reversable": false,
                    "correlations": {
                        "group2": 0.49523822032044146
                    },
                    "regulatory_source": "Atf5",
                    "regulatory_target": "Rdx"
                },
                "Rpl6_Atf5": {
                    "id": "Rpl6_Atf5",
                    "type": null,
                    "score": null,
                    "reversable": false,
                    "correlations": {
                        "group2": 0.49928031330622485
                    },
                    "regulatory_source": "Atf5",
                    "regulatory_target": "Rpl6"
                },
                "Slc1a5_Atf5": {
                    "id": "Slc1a5_Atf5",
                    "type": null,
                    "score": null,
                    "reversable": false,
                    "correlations": {
                        "group2": 0.32865317048523446
                    },
                    "regulatory_source": "Atf5",
                    "regulatory_target": "Slc1a5"
                },
                "Smu1_Atf5": {
                    "id": "Smu1_Atf5",
                    "type": null,
                    "score": null,
                    "reversable": false,
                    "correlations": {
                        "group2": 0.5232028947363554
                    },
                    "regulatory_source": "Atf5",
                    "regulatory_target": "Smu1"
                },
                "Spr_Atf5": {
                    "id": "Spr_Atf5",
                    "type": null,
                    "score": null,
                    "reversable": false,
                    "correlations": {
                        "group2": 0.7969648148280882
                    },
                    "regulatory_source": "Atf5",
                    "regulatory_target": "Spr"
                },
                "Spty2d1_Atf5": {
                    "id": "Spty2d1_Atf5",
                    "type": null,
                    "score": null,
                    "reversable": false,
                    "correlations": {
                        "group2": -0.31222894003401475
                    },
                    "regulatory_source": "Atf5",
                    "regulatory_target": "Spty2d1"
                },
                "Terf1_Atf5": {
                    "id": "Terf1_Atf5",
                    "type": null,
                    "score": null,
                    "reversable": false,
                    "correlations": {
                        "group2": -0.20686009807394118
                    },
                    "regulatory_source": "Atf5",
                    "regulatory_target": "Terf1"
                },
                "Tmem176a_Atf5": {
                    "id": "Tmem176a_Atf5",
                    "type": null,
                    "score": null,
                    "reversable": false,
                    "correlations": {
                        "group2": 0.9864876556434156
                    },
                    "regulatory_source": "Atf5",
                    "regulatory_target": "Tmem176a"
                },
                "Trib3_Atf5": {
                    "id": "Trib3_Atf5",
                    "type": null,
                    "score": null,
                    "reversable": false,
                    "correlations": {
                        "group2": 0.4072222483044977
                    },
                    "regulatory_source": "Atf5",
                    "regulatory_target": "Trib3"
                },
                "Tsen34_Atf5": {
                    "id": "Tsen34_Atf5",
                    "type": null,
                    "score": null,
                    "reversable": false,
                    "correlations": {
                        "group2": 0.7645207937418363
                    },
                    "regulatory_source": "Atf5",
                    "regulatory_target": "Tsen34"
                },
                "Uba3_Atf5": {
                    "id": "Uba3_Atf5",
                    "type": null,
                    "score": null,
                    "reversable": false,
                    "correlations": {
                        "group2": 0.49671944934254353
                    },
                    "regulatory_source": "Atf5",
                    "regulatory_target": "Uba3"
                },
                "Ube2d2a_Atf5": {
                    "id": "Ube2d2a_Atf5",
                    "type": null,
                    "score": null,
                    "reversable": false,
                    "correlations": {
                        "group2": 0.482761012372284
                    },
                    "regulatory_source": "Atf5",
                    "regulatory_target": "Ube2d2a"
                },
                "Atf5_2700060E02Rik": {
                    "id": "Atf5_2700060E02Rik",
                    "type": null,
                    "score": null,
                    "reversable": false,
                    "correlations": {
                        "group2": 0.4284680376566933
                    },
                    "regulatory_source": "Atf5",
                    "regulatory_target": "2700060E02Rik"
                },
                "Atf5_2810417H13Rik": {
                    "id": "Atf5_2810417H13Rik",
                    "type": null,
                    "score": null,
                    "reversable": false,
                    "correlations": {
                        "group2": -0.34988605158825986
                    },
                    "regulatory_source": "Atf5",
                    "regulatory_target": "2810417H13Rik"
                },
                "Atf5_Ahnak": {
                    "id": "Atf5_Ahnak",
                    "type": null,
                    "score": null,
                    "reversable": false,
                    "correlations": {
                        "group2": 0.9813218713225984
                    },
                    "regulatory_source": "Atf5",
                    "regulatory_target": "Ahnak"
                },
                "Atf5_Akap12": {
                    "id": "Atf5_Akap12",
                    "type": null,
                    "score": null,
                    "reversable": false,
                    "correlations": {
                        "group2": 0.3030415910062835
                    },
                    "regulatory_source": "Atf5",
                    "regulatory_target": "Akap12"
                },
                "Cald1_Atf5": {
                    "id": "Cald1_Atf5",
                    "type": null,
                    "score": null,
                    "reversable": false,
                    "correlations": {
                        "group2": 0.9790678114833895
                    },
                    "regulatory_source": "Atf5",
                    "regulatory_target": "Cald1"
                },
                "Calm3_Atf5": {
                    "id": "Calm3_Atf5",
                    "type": null,
                    "score": null,
                    "reversable": false,
                    "correlations": {
                        "group2": 0.4362440919597533
                    },
                    "regulatory_source": "Atf5",
                    "regulatory_target": "Calm3"
                },
                "Camk1_Atf5": {
                    "id": "Camk1_Atf5",
                    "type": null,
                    "score": null,
                    "reversable": false,
                    "correlations": {
                        "group2": 0.46130645315743884
                    },
                    "regulatory_source": "Atf5",
                    "regulatory_target": "Camk1"
                },
                "Eif2b2_Atf5": {
                    "id": "Eif2b2_Atf5",
                    "type": null,
                    "score": null,
                    "reversable": false,
                    "correlations": {
                        "group2": 0.8342107454550227
                    },
                    "regulatory_source": "Atf5",
                    "regulatory_target": "Eif2b2"
                },
                "Fas_Atf5": {
                    "id": "Fas_Atf5",
                    "type": null,
                    "score": null,
                    "reversable": false,
                    "correlations": {
                        "group2": 0.9864876556434156
                    },
                    "regulatory_source": "Atf5",
                    "regulatory_target": "Fas"
                },
                "Fkbp10_Atf5": {
                    "id": "Fkbp10_Atf5",
                    "type": null,
                    "score": null,
                    "reversable": false,
                    "correlations": {
                        "group2": 0.9891776493592831
                    },
                    "regulatory_source": "Atf5",
                    "regulatory_target": "Fkbp10"
                },
                "Fosb_Atf5": {
                    "id": "Fosb_Atf5",
                    "type": null,
                    "score": null,
                    "reversable": false,
                    "correlations": {
                        "group2": 0.8964036976994003
                    },
                    "regulatory_source": "Atf5",
                    "regulatory_target": "Fosb"
                },
                "Gm26682_Atf5": {
                    "id": "Gm26682_Atf5",
                    "type": null,
                    "score": null,
                    "reversable": false,
                    "correlations": {
                        "group2": 0.9864876556434156
                    },
                    "regulatory_source": "Atf5",
                    "regulatory_target": "Gm26682"
                },
                "Gtf2a2_Atf5": {
                    "id": "Gtf2a2_Atf5",
                    "type": null,
                    "score": null,
                    "reversable": false,
                    "correlations": {
                        "group2": 0.2790941058621359
                    },
                    "regulatory_source": "Atf5",
                    "regulatory_target": "Gtf2a2"
                },
                "H13_Atf5": {
                    "id": "H13_Atf5",
                    "type": null,
                    "score": null,
                    "reversable": false,
                    "correlations": {
                        "group2": 0.9558673857075899
                    },
                    "regulatory_source": "Atf5",
                    "regulatory_target": "H13"
                },
                "Hdgfrp2_Atf5": {
                    "id": "Hdgfrp2_Atf5",
                    "type": null,
                    "score": null,
                    "reversable": false,
                    "correlations": {
                        "group2": 0.4125584304249615
                    },
                    "regulatory_source": "Atf5",
                    "regulatory_target": "Hdgfrp2"
                },
                "Hspa5_Atf5": {
                    "id": "Hspa5_Atf5",
                    "type": null,
                    "score": null,
                    "reversable": false,
                    "correlations": {
                        "group2": 0.9736827857295413
                    },
                    "regulatory_source": "Atf5",
                    "regulatory_target": "Hspa5"
                },
                "Itpa_Atf5": {
                    "id": "Itpa_Atf5",
                    "type": null,
                    "score": null,
                    "reversable": false,
                    "correlations": {
                        "group2": 0.34537830584878054
                    },
                    "regulatory_source": "Atf5",
                    "regulatory_target": "Itpa"
                },
                "Kdm6b_Atf5": {
                    "id": "Kdm6b_Atf5",
                    "type": null,
                    "score": null,
                    "reversable": false,
                    "correlations": {
                        "group2": 0.6639197795548876
                    },
                    "regulatory_source": "Atf5",
                    "regulatory_target": "Kdm6b"
                },
                "Map1lc3b_Atf5": {
                    "id": "Map1lc3b_Atf5",
                    "type": null,
                    "score": null,
                    "reversable": false,
                    "correlations": {
                        "group2": 0.8421780216227468
                    },
                    "regulatory_source": "Atf5",
                    "regulatory_target": "Map1lc3b"
                },
                "Mapre1_Atf5": {
                    "id": "Mapre1_Atf5",
                    "type": null,
                    "score": null,
                    "reversable": false,
                    "correlations": {
                        "group2": 0.9257674255715509
                    },
                    "regulatory_source": "Atf5",
                    "regulatory_target": "Mapre1"
                },
                "Mcm7_Atf5": {
                    "id": "Mcm7_Atf5",
                    "type": null,
                    "score": null,
                    "reversable": false,
                    "correlations": {
                        "group2": -0.26217074834358717
                    },
                    "regulatory_source": "Atf5",
                    "regulatory_target": "Mcm7"
                },
                "Mrpl1_Atf5": {
                    "id": "Mrpl1_Atf5",
                    "type": null,
                    "score": null,
                    "reversable": false,
                    "correlations": {
                        "group2": 0.7472174282141931
                    },
                    "regulatory_source": "Atf5",
                    "regulatory_target": "Mrpl1"
                },
                "Ppfibp1_Atf5": {
                    "id": "Ppfibp1_Atf5",
                    "type": null,
                    "score": null,
                    "reversable": false,
                    "correlations": {
                        "group2": 0.9179963280220318
                    },
                    "regulatory_source": "Atf5",
                    "regulatory_target": "Ppfibp1"
                },
                "Rnf7_Atf5": {
                    "id": "Rnf7_Atf5",
                    "type": null,
                    "score": null,
                    "reversable": false,
                    "correlations": {
                        "group2": 0.2379976877687884
                    },
                    "regulatory_source": "Atf5",
                    "regulatory_target": "Rnf7"
                },
                "Rps26-ps1_Atf5": {
                    "id": "Rps26-ps1_Atf5",
                    "type": null,
                    "score": null,
                    "reversable": false,
                    "correlations": {
                        "group2": -0.2277618800141116
                    },
                    "regulatory_source": "Atf5",
                    "regulatory_target": "Rps26-ps1"
                },
                "S100a4_Atf5": {
                    "id": "S100a4_Atf5",
                    "type": null,
                    "score": null,
                    "reversable": false,
                    "correlations": {
                        "group2": 0.9884039333214582
                    },
                    "regulatory_source": "Atf5",
                    "regulatory_target": "S100a4"
                },
                "Tagln_Atf5": {
                    "id": "Tagln_Atf5",
                    "type": null,
                    "score": null,
                    "reversable": false,
                    "correlations": {
                        "group2": 0.9885252329480815
                    },
                    "regulatory_source": "Atf5",
                    "regulatory_target": "Tagln"
                },
                "Timp3_Atf5": {
                    "id": "Timp3_Atf5",
                    "type": null,
                    "score": null,
                    "reversable": false,
                    "correlations": {
                        "group2": 0.8807228359449771
                    },
                    "regulatory_source": "Atf5",
                    "regulatory_target": "Timp3"
                },
                "Tspan17_Atf5": {
                    "id": "Tspan17_Atf5",
                    "type": null,
                    "score": null,
                    "reversable": false,
                    "correlations": {
                        "group2": 0.655554886328847
                    },
                    "regulatory_source": "Atf5",
                    "regulatory_target": "Tspan17"
                },
                "Tulp4_Atf5": {
                    "id": "Tulp4_Atf5",
                    "type": null,
                    "score": null,
                    "reversable": false,
                    "correlations": {
                        "group2": 0.9797328184430131
                    },
                    "regulatory_source": "Atf5",
                    "regulatory_target": "Tulp4"
                },
                "Vim_Atf5": {
                    "id": "Vim_Atf5",
                    "type": null,
                    "score": null,
                    "reversable": false,
                    "correlations": {
                        "group2": 0.9864917537297603
                    },
                    "regulatory_source": "Atf5",
                    "regulatory_target": "Vim"
                },
                "Zyx_Atf5": {
                    "id": "Zyx_Atf5",
                    "type": null,
                    "score": null,
                    "reversable": false,
                    "correlations": {
                        "group2": 0.9426286645240648
                    },
                    "regulatory_source": "Atf5",
                    "regulatory_target": "Zyx"
                },
                "Bclaf1_Actg1": {
                    "id": "Bclaf1_Actg1",
                    "type": null,
                    "score": null,
                    "reversable": false,
                    "correlations": {
                        "group2": 0.6244671467970022
                    },
                    "regulatory_source": "Bclaf1",
                    "regulatory_target": "Actg1"
                },
                "Bclaf1_Arf1": {
                    "id": "Bclaf1_Arf1",
                    "type": null,
                    "score": null,
                    "reversable": false,
                    "correlations": {
                        "group2": 0.5126474397094533
                    },
                    "regulatory_source": "Bclaf1",
                    "regulatory_target": "Arf1"
                },
                "Hnrnpdl_Bclaf1": {
                    "id": "Hnrnpdl_Bclaf1",
                    "type": null,
                    "score": null,
                    "reversable": false,
                    "correlations": {
                        "group2": 0.48930496384794003
                    },
                    "regulatory_source": "Bclaf1",
                    "regulatory_target": "Hnrnpdl"
                },
                "Bclaf1_Arpc2": {
                    "id": "Bclaf1_Arpc2",
                    "type": null,
                    "score": null,
                    "reversable": false,
                    "correlations": {
                        "group2": 0.4861567139568524
                    },
                    "regulatory_source": "Bclaf1",
                    "regulatory_target": "Arpc2"
                },
                "Ftl1_Bclaf1": {
                    "id": "Ftl1_Bclaf1",
                    "type": null,
                    "score": null,
                    "reversable": false,
                    "correlations": {
                        "group2": 0.5384298996816501
                    },
                    "regulatory_source": "Bclaf1",
                    "regulatory_target": "Ftl1"
                },
                "Ndufb9_Bclaf1": {
                    "id": "Ndufb9_Bclaf1",
                    "type": null,
                    "score": null,
                    "reversable": false,
                    "correlations": {
                        "group2": 0.33425786024547377
                    },
                    "regulatory_source": "Bclaf1",
                    "regulatory_target": "Ndufb9"
                },
                "Pgls_Bclaf1": {
                    "id": "Pgls_Bclaf1",
                    "type": null,
                    "score": null,
                    "reversable": false,
                    "correlations": {
                        "group2": 0.5041497979365919
                    },
                    "regulatory_source": "Bclaf1",
                    "regulatory_target": "Pgls"
                },
                "Phc2_Bclaf1": {
                    "id": "Phc2_Bclaf1",
                    "type": null,
                    "score": null,
                    "reversable": false,
                    "correlations": {
                        "group2": 0.6166501804577886
                    },
                    "regulatory_source": "Bclaf1",
                    "regulatory_target": "Phc2"
                },
                "Cdc5l_Acta2": {
                    "id": "Cdc5l_Acta2",
                    "type": null,
                    "score": null,
                    "reversable": false,
                    "correlations": {
                        "group2": -0.24974095931578222
                    },
                    "regulatory_source": "Cdc5l",
                    "regulatory_target": "Acta2"
                },
                "Kdelc2_Cdc5l": {
                    "id": "Kdelc2_Cdc5l",
                    "type": null,
                    "score": null,
                    "reversable": false,
                    "correlations": {
                        "group2": -0.24848330248309083
                    },
                    "regulatory_source": "Cdc5l",
                    "regulatory_target": "Kdelc2"
                },
                "Ndufa3_Cdc5l": {
                    "id": "Ndufa3_Cdc5l",
                    "type": null,
                    "score": null,
                    "reversable": false,
                    "correlations": {
                        "group2": 0.2887849345620596
                    },
                    "regulatory_source": "Cdc5l",
                    "regulatory_target": "Ndufa3"
                },
                "Cebpz_Bbx": {
                    "id": "Cebpz_Bbx",
                    "type": null,
                    "score": null,
                    "reversable": false,
                    "correlations": {
                        "group2": -0.20279868852160648
                    },
                    "regulatory_source": "Cebpz",
                    "regulatory_target": "Bbx"
                },
                "Ctbp1_0610009B22Rik": {
                    "id": "Ctbp1_0610009B22Rik",
                    "type": null,
                    "score": null,
                    "reversable": false,
                    "correlations": {
                        "group2": 0.42660953530643525
                    },
                    "regulatory_source": "Ctbp1",
                    "regulatory_target": "0610009B22Rik"
                },
                "Ctbp1_1110004F10Rik": {
                    "id": "Ctbp1_1110004F10Rik",
                    "type": null,
                    "score": null,
                    "reversable": false,
                    "correlations": {
                        "group2": 0.4321674705561177
                    },
                    "regulatory_source": "Ctbp1",
                    "regulatory_target": "1110004F10Rik"
                },
                "Ctbp1_1110008F13Rik": {
                    "id": "Ctbp1_1110008F13Rik",
                    "type": null,
                    "score": null,
                    "reversable": false,
                    "correlations": {
                        "group2": 0.7045043626160422
                    },
                    "regulatory_source": "Ctbp1",
                    "regulatory_target": "1110008F13Rik"
                },
                "Ctbp1_1700020I14Rik": {
                    "id": "Ctbp1_1700020I14Rik",
                    "type": null,
                    "score": null,
                    "reversable": false,
                    "correlations": {
                        "group2": 0.8234876247593937
                    },
                    "regulatory_source": "Ctbp1",
                    "regulatory_target": "1700020I14Rik"
                },
                "Ctbp1_1700123O20Rik": {
                    "id": "Ctbp1_1700123O20Rik",
                    "type": null,
                    "score": null,
                    "reversable": false,
                    "correlations": {
                        "group2": 0.7082128113644732
                    },
                    "regulatory_source": "Ctbp1",
                    "regulatory_target": "1700123O20Rik"
                },
                "Ctbp1_2010107E04Rik": {
                    "id": "Ctbp1_2010107E04Rik",
                    "type": null,
                    "score": null,
                    "reversable": false,
                    "correlations": {
                        "group2": 0.7623218396546638
                    },
                    "regulatory_source": "Ctbp1",
                    "regulatory_target": "2010107E04Rik"
                },
                "Ctbp1_2310036O22Rik": {
                    "id": "Ctbp1_2310036O22Rik",
                    "type": null,
                    "score": null,
                    "reversable": false,
                    "correlations": {
                        "group2": 0.3623878697608463
                    },
                    "regulatory_source": "Ctbp1",
                    "regulatory_target": "2310036O22Rik"
                },
                "Ctbp1_2610524H06Rik": {
                    "id": "Ctbp1_2610524H06Rik",
                    "type": null,
                    "score": null,
                    "reversable": false,
                    "correlations": {
                        "group2": 0.2509358030542703
                    },
                    "regulatory_source": "Ctbp1",
                    "regulatory_target": "2610524H06Rik"
                },
                "Ctbp1_2810417H13Rik": {
                    "id": "Ctbp1_2810417H13Rik",
                    "type": null,
                    "score": null,
                    "reversable": false,
                    "correlations": {
                        "group2": -0.30860896508542385
                    },
                    "regulatory_source": "Ctbp1",
                    "regulatory_target": "2810417H13Rik"
                },
                "Ctbp1_Actr1a": {
                    "id": "Ctbp1_Actr1a",
                    "type": null,
                    "score": null,
                    "reversable": false,
                    "correlations": {
                        "group2": 0.6102982421895577
                    },
                    "regulatory_source": "Ctbp1",
                    "regulatory_target": "Actr1a"
                },
                "Ctbp1_Anapc16": {
                    "id": "Ctbp1_Anapc16",
                    "type": null,
                    "score": null,
                    "reversable": false,
                    "correlations": {
                        "group2": 0.7139832680725391
                    },
                    "regulatory_source": "Ctbp1",
                    "regulatory_target": "Anapc16"
                },
                "Ctbp1_Asah1": {
                    "id": "Ctbp1_Asah1",
                    "type": null,
                    "score": null,
                    "reversable": false,
                    "correlations": {
                        "group2": 0.7436082313344766
                    },
                    "regulatory_source": "Ctbp1",
                    "regulatory_target": "Asah1"
                },
                "Ctbp1_Atp5j": {
                    "id": "Ctbp1_Atp5j",
                    "type": null,
                    "score": null,
                    "reversable": false,
                    "correlations": {
                        "group2": 0.7352353565038634
                    },
                    "regulatory_source": "Ctbp1",
                    "regulatory_target": "Atp5j"
                },
                "Ctbp1_Atpif1": {
                    "id": "Ctbp1_Atpif1",
                    "type": null,
                    "score": null,
                    "reversable": false,
                    "correlations": {
                        "group2": 0.5622024554468685
                    },
                    "regulatory_source": "Ctbp1",
                    "regulatory_target": "Atpif1"
                },
                "Ctbp1_Cdca3": {
                    "id": "Ctbp1_Cdca3",
                    "type": null,
                    "score": null,
                    "reversable": false,
                    "correlations": {
                        "group2": -0.24387927357839764
                    },
                    "regulatory_source": "Ctbp1",
                    "regulatory_target": "Cdca3"
                },
                "Ddb1_Ctbp1": {
                    "id": "Ddb1_Ctbp1",
                    "type": null,
                    "score": null,
                    "reversable": false,
                    "correlations": {
                        "group2": 0.7408796377106102
                    },
                    "regulatory_source": "Ctbp1",
                    "regulatory_target": "Ddb1"
                },
                "Fabp5_Ctbp1": {
                    "id": "Fabp5_Ctbp1",
                    "type": null,
                    "score": null,
                    "reversable": false,
                    "correlations": {
                        "group2": 0.5981118078639132
                    },
                    "regulatory_source": "Ctbp1",
                    "regulatory_target": "Fabp5"
                },
                "Glipr2_Ctbp1": {
                    "id": "Glipr2_Ctbp1",
                    "type": null,
                    "score": null,
                    "reversable": false,
                    "correlations": {
                        "group2": 0.6704263724269554
                    },
                    "regulatory_source": "Ctbp1",
                    "regulatory_target": "Glipr2"
                },
                "Gltscr2_Ctbp1": {
                    "id": "Gltscr2_Ctbp1",
                    "type": null,
                    "score": null,
                    "reversable": false,
                    "correlations": {
                        "group2": 0.33700169432694677
                    },
                    "regulatory_source": "Ctbp1",
                    "regulatory_target": "Gltscr2"
                },
                "Hn1_Ctbp1": {
                    "id": "Hn1_Ctbp1",
                    "type": null,
                    "score": null,
                    "reversable": false,
                    "correlations": {
                        "group2": 0.4693073723857258
                    },
                    "regulatory_source": "Ctbp1",
                    "regulatory_target": "Hn1"
                },
                "Mid1ip1_Ctbp1": {
                    "id": "Mid1ip1_Ctbp1",
                    "type": null,
                    "score": null,
                    "reversable": false,
                    "correlations": {
                        "group2": 0.37887633072291094
                    },
                    "regulatory_source": "Ctbp1",
                    "regulatory_target": "Mid1ip1"
                },
                "Ube3a_Ctbp1": {
                    "id": "Ube3a_Ctbp1",
                    "type": null,
                    "score": null,
                    "reversable": false,
                    "correlations": {
                        "group2": 0.548860639721128
                    },
                    "regulatory_source": "Ctbp1",
                    "regulatory_target": "Ube3a"
                },
                "Ctbp1_0610037L13Rik": {
                    "id": "Ctbp1_0610037L13Rik",
                    "type": null,
                    "score": null,
                    "reversable": false,
                    "correlations": {
                        "group2": 0.7313002786225423
                    },
                    "regulatory_source": "Ctbp1",
                    "regulatory_target": "0610037L13Rik"
                },
                "Eno1_1110004F10Rik": {
                    "id": "Eno1_1110004F10Rik",
                    "type": null,
                    "score": null,
                    "reversable": false,
                    "correlations": {
                        "group2": 0.5840790897083061
                    },
                    "regulatory_source": "Eno1",
                    "regulatory_target": "1110004F10Rik"
                },
                "Eno1_1110008F13Rik": {
                    "id": "Eno1_1110008F13Rik",
                    "type": null,
                    "score": null,
                    "reversable": false,
                    "correlations": {
                        "group2": 0.7635442441034537
                    },
                    "regulatory_source": "Eno1",
                    "regulatory_target": "1110008F13Rik"
                },
                "Eno1_1600012H06Rik": {
                    "id": "Eno1_1600012H06Rik",
                    "type": null,
                    "score": null,
                    "reversable": false,
                    "correlations": {
                        "group2": 0.39878507212441494
                    },
                    "regulatory_source": "Eno1",
                    "regulatory_target": "1600012H06Rik"
                },
                "Eno1_1700020I14Rik": {
                    "id": "Eno1_1700020I14Rik",
                    "type": null,
                    "score": null,
                    "reversable": false,
                    "correlations": {
                        "group2": 0.46498599174822514
                    },
                    "regulatory_source": "Eno1",
                    "regulatory_target": "1700020I14Rik"
                },
                "Eno1_1700123O20Rik": {
                    "id": "Eno1_1700123O20Rik",
                    "type": null,
                    "score": null,
                    "reversable": false,
                    "correlations": {
                        "group2": 0.48765195799420097
                    },
                    "regulatory_source": "Eno1",
                    "regulatory_target": "1700123O20Rik"
                },
                "Eno1_2010107E04Rik": {
                    "id": "Eno1_2010107E04Rik",
                    "type": null,
                    "score": null,
                    "reversable": false,
                    "correlations": {
                        "group2": 0.7618232907378085
                    },
                    "regulatory_source": "Eno1",
                    "regulatory_target": "2010107E04Rik"
                },
                "Eno1_2200002D01Rik": {
                    "id": "Eno1_2200002D01Rik",
                    "type": null,
                    "score": null,
                    "reversable": false,
                    "correlations": {
                        "group2": 0.3668790599178608
                    },
                    "regulatory_source": "Eno1",
                    "regulatory_target": "2200002D01Rik"
                },
                "Eno1_2310009B15Rik": {
                    "id": "Eno1_2310009B15Rik",
                    "type": null,
                    "score": null,
                    "reversable": false,
                    "correlations": {
                        "group2": 0.3146382442150811
                    },
                    "regulatory_source": "Eno1",
                    "regulatory_target": "2310009B15Rik"
                },
                "Eno1_2310022B05Rik": {
                    "id": "Eno1_2310022B05Rik",
                    "type": null,
                    "score": null,
                    "reversable": false,
                    "correlations": {
                        "group2": 0.40017829513852793
                    },
                    "regulatory_source": "Eno1",
                    "regulatory_target": "2310022B05Rik"
                },
                "Eno1_9530068E07Rik": {
                    "id": "Eno1_9530068E07Rik",
                    "type": null,
                    "score": null,
                    "reversable": false,
                    "correlations": {
                        "group2": 0.29458021963280495
                    },
                    "regulatory_source": "Eno1",
                    "regulatory_target": "9530068E07Rik"
                },
                "Eno1_Abce1": {
                    "id": "Eno1_Abce1",
                    "type": null,
                    "score": null,
                    "reversable": false,
                    "correlations": {
                        "group2": 0.22689986725271072
                    },
                    "regulatory_source": "Eno1",
                    "regulatory_target": "Abce1"
                },
                "Eno1_Abcf1": {
                    "id": "Eno1_Abcf1",
                    "type": null,
                    "score": null,
                    "reversable": false,
                    "correlations": {
                        "group2": 0.3160162231727248
                    },
                    "regulatory_source": "Eno1",
                    "regulatory_target": "Abcf1"
                },
                "Eno1_Acadl": {
                    "id": "Eno1_Acadl",
                    "type": null,
                    "score": null,
                    "reversable": false,
                    "correlations": {
                        "group2": 0.3949688856484346
                    },
                    "regulatory_source": "Eno1",
                    "regulatory_target": "Acadl"
                },
                "Eno1_Acat1": {
                    "id": "Eno1_Acat1",
                    "type": null,
                    "score": null,
                    "reversable": false,
                    "correlations": {
                        "group2": 0.4479049259891668
                    },
                    "regulatory_source": "Eno1",
                    "regulatory_target": "Acat1"
                },
                "Eno1_Acot7": {
                    "id": "Eno1_Acot7",
                    "type": null,
                    "score": null,
                    "reversable": false,
                    "correlations": {
                        "group2": 0.47521333150063844
                    },
                    "regulatory_source": "Eno1",
                    "regulatory_target": "Acot7"
                },
                "Eno1_Acp1": {
                    "id": "Eno1_Acp1",
                    "type": null,
                    "score": null,
                    "reversable": false,
                    "correlations": {
                        "group2": 0.6258529644492882
                    },
                    "regulatory_source": "Eno1",
                    "regulatory_target": "Acp1"
                },
                "Eno1_Aga": {
                    "id": "Eno1_Aga",
                    "type": null,
                    "score": null,
                    "reversable": false,
                    "correlations": {
                        "group2": 0.4242555948013781
                    },
                    "regulatory_source": "Eno1",
                    "regulatory_target": "Aga"
                },
                "Eno1_Ahnak": {
                    "id": "Eno1_Ahnak",
                    "type": null,
                    "score": null,
                    "reversable": false,
                    "correlations": {
                        "group2": 0.3638268220460581
                    },
                    "regulatory_source": "Eno1",
                    "regulatory_target": "Ahnak"
                },
                "Eno1_Ak1": {
                    "id": "Eno1_Ak1",
                    "type": null,
                    "score": null,
                    "reversable": false,
                    "correlations": {
                        "group2": 0.4259480076521366
                    },
                    "regulatory_source": "Eno1",
                    "regulatory_target": "Ak1"
                },
                "Eno1_Akap9": {
                    "id": "Eno1_Akap9",
                    "type": null,
                    "score": null,
                    "reversable": false,
                    "correlations": {
                        "group2": 0.4292540778028187
                    },
                    "regulatory_source": "Eno1",
                    "regulatory_target": "Akap9"
                },
                "Eno1_Akt1": {
                    "id": "Eno1_Akt1",
                    "type": null,
                    "score": null,
                    "reversable": false,
                    "correlations": {
                        "group2": 0.47636506418052943
                    },
                    "regulatory_source": "Eno1",
                    "regulatory_target": "Akt1"
                },
                "Eno1_Alg5": {
                    "id": "Eno1_Alg5",
                    "type": null,
                    "score": null,
                    "reversable": false,
                    "correlations": {
                        "group2": 0.3087237830117301
                    },
                    "regulatory_source": "Eno1",
                    "regulatory_target": "Alg5"
                },
                "Eno1_Anxa1": {
                    "id": "Eno1_Anxa1",
                    "type": null,
                    "score": null,
                    "reversable": false,
                    "correlations": {
                        "group2": 0.37604015398638263
                    },
                    "regulatory_source": "Eno1",
                    "regulatory_target": "Anxa1"
                },
                "Eno1_Anxa2": {
                    "id": "Eno1_Anxa2",
                    "type": null,
                    "score": null,
                    "reversable": false,
                    "correlations": {
                        "group2": 0.3538091184168793
                    },
                    "regulatory_source": "Eno1",
                    "regulatory_target": "Anxa2"
                },
                "Eno1_Arf1": {
                    "id": "Eno1_Arf1",
                    "type": null,
                    "score": null,
                    "reversable": false,
                    "correlations": {
                        "group2": 0.6780648053419919
                    },
                    "regulatory_source": "Eno1",
                    "regulatory_target": "Arf1"
                },
                "Eno1_Arf4": {
                    "id": "Eno1_Arf4",
                    "type": null,
                    "score": null,
                    "reversable": false,
                    "correlations": {
                        "group2": 0.6070052097581553
                    },
                    "regulatory_source": "Eno1",
                    "regulatory_target": "Arf4"
                },
                "Eno1_Arhgap42": {
                    "id": "Eno1_Arhgap42",
                    "type": null,
                    "score": null,
                    "reversable": false,
                    "correlations": {
                        "group2": 0.4139511713381278
                    },
                    "regulatory_source": "Eno1",
                    "regulatory_target": "Arhgap42"
                },
                "Eno1_Arhgdia": {
                    "id": "Eno1_Arhgdia",
                    "type": null,
                    "score": null,
                    "reversable": false,
                    "correlations": {
                        "group2": 0.48275958362678634
                    },
                    "regulatory_source": "Eno1",
                    "regulatory_target": "Arhgdia"
                },
                "Eno1_Arhgdib": {
                    "id": "Eno1_Arhgdib",
                    "type": null,
                    "score": null,
                    "reversable": false,
                    "correlations": {
                        "group2": 0.3887476201905621
                    },
                    "regulatory_source": "Eno1",
                    "regulatory_target": "Arhgdib"
                },
                "Eno1_Arid5b": {
                    "id": "Eno1_Arid5b",
                    "type": null,
                    "score": null,
                    "reversable": false,
                    "correlations": {
                        "group2": 0.47336388554283865
                    },
                    "regulatory_source": "Eno1",
                    "regulatory_target": "Arid5b"
                },
                "Eno1_Arl1": {
                    "id": "Eno1_Arl1",
                    "type": null,
                    "score": null,
                    "reversable": false,
                    "correlations": {
                        "group2": 0.6270152442258816
                    },
                    "regulatory_source": "Eno1",
                    "regulatory_target": "Arl1"
                },
                "Eno1_Arl16": {
                    "id": "Eno1_Arl16",
                    "type": null,
                    "score": null,
                    "reversable": false,
                    "correlations": {
                        "group2": -0.23038675180828389
                    },
                    "regulatory_source": "Eno1",
                    "regulatory_target": "Arl16"
                },
                "Eno1_Arl6ip5": {
                    "id": "Eno1_Arl6ip5",
                    "type": null,
                    "score": null,
                    "reversable": false,
                    "correlations": {
                        "group2": 0.37010834974933476
                    },
                    "regulatory_source": "Eno1",
                    "regulatory_target": "Arl6ip5"
                },
                "Eno1_Arpc1b": {
                    "id": "Eno1_Arpc1b",
                    "type": null,
                    "score": null,
                    "reversable": false,
                    "correlations": {
                        "group2": 0.4219856989875532
                    },
                    "regulatory_source": "Eno1",
                    "regulatory_target": "Arpc1b"
                },
                "Eno1_Arpc4": {
                    "id": "Eno1_Arpc4",
                    "type": null,
                    "score": null,
                    "reversable": false,
                    "correlations": {
                        "group2": 0.5864672173273613
                    },
                    "regulatory_source": "Eno1",
                    "regulatory_target": "Arpc4"
                },
                "Eno1_Arpc5": {
                    "id": "Eno1_Arpc5",
                    "type": null,
                    "score": null,
                    "reversable": false,
                    "correlations": {
                        "group2": 0.313431479693813
                    },
                    "regulatory_source": "Eno1",
                    "regulatory_target": "Arpc5"
                },
                "Eno1_Arpp19": {
                    "id": "Eno1_Arpp19",
                    "type": null,
                    "score": null,
                    "reversable": false,
                    "correlations": {
                        "group2": 0.5756882689757451
                    },
                    "regulatory_source": "Eno1",
                    "regulatory_target": "Arpp19"
                },
                "Eno1_Atf4": {
                    "id": "Eno1_Atf4",
                    "type": null,
                    "score": null,
                    "reversable": false,
                    "correlations": {
                        "group2": 0.6367422516590454
                    },
                    "regulatory_source": "Eno1",
                    "regulatory_target": "Atf4"
                },
                "Eno1_Atp5d": {
                    "id": "Eno1_Atp5d",
                    "type": null,
                    "score": null,
                    "reversable": false,
                    "correlations": {
                        "group2": 0.7176164328732375
                    },
                    "regulatory_source": "Eno1",
                    "regulatory_target": "Atp5d"
                },
                "Eno1_Atp6v0b": {
                    "id": "Eno1_Atp6v0b",
                    "type": null,
                    "score": null,
                    "reversable": false,
                    "correlations": {
                        "group2": 0.4773025134091702
                    },
                    "regulatory_source": "Eno1",
                    "regulatory_target": "Atp6v0b"
                },
                "Eno1_Atp6v1g1": {
                    "id": "Eno1_Atp6v1g1",
                    "type": null,
                    "score": null,
                    "reversable": false,
                    "correlations": {
                        "group2": 0.4601310238313847
                    },
                    "regulatory_source": "Eno1",
                    "regulatory_target": "Atp6v1g1"
                },
                "Eno1_Baiap2": {
                    "id": "Eno1_Baiap2",
                    "type": null,
                    "score": null,
                    "reversable": false,
                    "correlations": {
                        "group2": 0.3521547728937737
                    },
                    "regulatory_source": "Eno1",
                    "regulatory_target": "Baiap2"
                },
                "Eno1_Bdnf": {
                    "id": "Eno1_Bdnf",
                    "type": null,
                    "score": null,
                    "reversable": false,
                    "correlations": {
                        "group2": 0.35689738063229404
                    },
                    "regulatory_source": "Eno1",
                    "regulatory_target": "Bdnf"
                },
                "Eno1_Calu": {
                    "id": "Eno1_Calu",
                    "type": null,
                    "score": null,
                    "reversable": false,
                    "correlations": {
                        "group2": 0.4318691994573252
                    },
                    "regulatory_source": "Eno1",
                    "regulatory_target": "Calu"
                },
                "Eno1_Cd164": {
                    "id": "Eno1_Cd164",
                    "type": null,
                    "score": null,
                    "reversable": false,
                    "correlations": {
                        "group2": 0.5267105860150361
                    },
                    "regulatory_source": "Eno1",
                    "regulatory_target": "Cd164"
                },
                "Eno1_Cd63": {
                    "id": "Eno1_Cd63",
                    "type": null,
                    "score": null,
                    "reversable": false,
                    "correlations": {
                        "group2": 0.4216964738636964
                    },
                    "regulatory_source": "Eno1",
                    "regulatory_target": "Cd63"
                },
                "Eno1_Cdc16": {
                    "id": "Eno1_Cdc16",
                    "type": null,
                    "score": null,
                    "reversable": false,
                    "correlations": {
                        "group2": 0.6664274661972099
                    },
                    "regulatory_source": "Eno1",
                    "regulatory_target": "Cdc16"
                },
                "Eno1_Cdipt": {
                    "id": "Eno1_Cdipt",
                    "type": null,
                    "score": null,
                    "reversable": false,
                    "correlations": {
                        "group2": 0.5246972143721456
                    },
                    "regulatory_source": "Eno1",
                    "regulatory_target": "Cdipt"
                },
                "Eno1_Cdkn2b": {
                    "id": "Eno1_Cdkn2b",
                    "type": null,
                    "score": null,
                    "reversable": false,
                    "correlations": {
                        "group2": 0.2411049885583037
                    },
                    "regulatory_source": "Eno1",
                    "regulatory_target": "Cdkn2b"
                },
                "Eno1_Cfap36": {
                    "id": "Eno1_Cfap36",
                    "type": null,
                    "score": null,
                    "reversable": false,
                    "correlations": {
                        "group2": 0.43971958571331476
                    },
                    "regulatory_source": "Eno1",
                    "regulatory_target": "Cfap36"
                },
                "Eno1_Chd1": {
                    "id": "Eno1_Chd1",
                    "type": null,
                    "score": null,
                    "reversable": false,
                    "correlations": {
                        "group2": 0.3125398762064457
                    },
                    "regulatory_source": "Eno1",
                    "regulatory_target": "Chd1"
                },
                "Eno1_Chmp3": {
                    "id": "Eno1_Chmp3",
                    "type": null,
                    "score": null,
                    "reversable": false,
                    "correlations": {
                        "group2": 0.489933138899503
                    },
                    "regulatory_source": "Eno1",
                    "regulatory_target": "Chmp3"
                },
                "Eno1_Cnot4": {
                    "id": "Eno1_Cnot4",
                    "type": null,
                    "score": null,
```
