## Supplement 1 (MEF vs. ESC) for "AGEAS: Automated Machine Learning based Genetic Regulatory Element Extraction System": pseudo_sample_GRNs.js (part 819 of 819)

```
                    "reversable": false,
                    "correlations": {
                        "group2": 0.29184039641117
                    },
                    "regulatory_source": "Eno1",
                    "regulatory_target": "Cnot4"
                },
                "Eno1_Col1a2": {
                    "id": "Eno1_Col1a2",
                    "type": null,
                    "score": null,
                    "reversable": false,
                    "correlations": {
                        "group2": 0.3956583715231062
                    },
                    "regulatory_source": "Eno1",
                    "regulatory_target": "Col1a2"
                },
                "Eno1_Col3a1": {
                    "id": "Eno1_Col3a1",
                    "type": null,
                    "score": null,
                    "reversable": false,
                    "correlations": {
                        "group2": -0.2225669313756216
                    },
                    "regulatory_source": "Eno1",
                    "regulatory_target": "Col3a1"
                },
                "Eno1_Copb1": {
                    "id": "Eno1_Copb1",
                    "type": null,
                    "score": null,
                    "reversable": false,
                    "correlations": {
                        "group2": 0.37876875634861673
                    },
                    "regulatory_source": "Eno1",
                    "regulatory_target": "Copb1"
                },
                "Eno1_Coq10b": {
                    "id": "Eno1_Coq10b",
                    "type": null,
                    "score": null,
                    "reversable": false,
                    "correlations": {
                        "group2": 0.4780525234766744
                    },
                    "regulatory_source": "Eno1",
                    "regulatory_target": "Coq10b"
                },
                "Eno1_Cox6a1": {
                    "id": "Eno1_Cox6a1",
                    "type": null,
                    "score": null,
                    "reversable": false,
                    "correlations": {
                        "group2": 0.6342655402707152
                    },
                    "regulatory_source": "Eno1",
                    "regulatory_target": "Cox6a1"
                },
                "Eno1_Cox7a2l": {
                    "id": "Eno1_Cox7a2l",
                    "type": null,
                    "score": null,
                    "reversable": false,
                    "correlations": {
                        "group2": 0.6891577271500017
                    },
                    "regulatory_source": "Eno1",
                    "regulatory_target": "Cox7a2l"
                },
                "Eno1_Csnk1a1": {
                    "id": "Eno1_Csnk1a1",
                    "type": null,
                    "score": null,
                    "reversable": false,
                    "correlations": {
                        "group2": 0.7560586570306299
                    },
                    "regulatory_source": "Eno1",
                    "regulatory_target": "Csnk1a1"
                },
                "Eno1_Cyr61": {
                    "id": "Eno1_Cyr61",
                    "type": null,
                    "score": null,
                    "reversable": false,
                    "correlations": {
                        "group2": 0.5517342757514286
                    },
                    "regulatory_source": "Eno1",
                    "regulatory_target": "Cyr61"
                },
                "Eno1_Desi1": {
                    "id": "Eno1_Desi1",
                    "type": null,
                    "score": null,
                    "reversable": false,
                    "correlations": {
                        "group2": 0.5168884789832267
                    },
                    "regulatory_source": "Eno1",
                    "regulatory_target": "Desi1"
                },
                "Eno1_Dnajc25": {
                    "id": "Eno1_Dnajc25",
                    "type": null,
                    "score": null,
                    "reversable": false,
                    "correlations": {
                        "group2": 0.48279798819070696
                    },
                    "regulatory_source": "Eno1",
                    "regulatory_target": "Dnajc25"
                },
                "Eno1_Dnajc3": {
                    "id": "Eno1_Dnajc3",
                    "type": null,
                    "score": null,
                    "reversable": false,
                    "correlations": {
                        "group2": 0.4595055708457886
                    },
                    "regulatory_source": "Eno1",
                    "regulatory_target": "Dnajc3"
                },
                "Eno1_Dpysl3": {
                    "id": "Eno1_Dpysl3",
                    "type": null,
                    "score": null,
                    "reversable": false,
                    "correlations": {
                        "group2": 0.35289046644307315
                    },
                    "regulatory_source": "Eno1",
                    "regulatory_target": "Dpysl3"
                },
                "Eno1_Dtnbp1": {
                    "id": "Eno1_Dtnbp1",
                    "type": null,
                    "score": null,
                    "reversable": false,
                    "correlations": {
                        "group2": 0.4815980675422313
                    },
                    "regulatory_source": "Eno1",
                    "regulatory_target": "Dtnbp1"
                },
                "Eno1_Dync1i2": {
                    "id": "Eno1_Dync1i2",
                    "type": null,
                    "score": null,
                    "reversable": false,
                    "correlations": {
                        "group2": 0.6006694336951351
                    },
                    "regulatory_source": "Eno1",
                    "regulatory_target": "Dync1i2"
                },
                "Eno1_Eci2": {
                    "id": "Eno1_Eci2",
                    "type": null,
                    "score": null,
                    "reversable": false,
                    "correlations": {
                        "group2": 0.3643193882956038
                    },
                    "regulatory_source": "Eno1",
                    "regulatory_target": "Eci2"
                },
                "Eno1_Edf1": {
                    "id": "Eno1_Edf1",
                    "type": null,
                    "score": null,
                    "reversable": false,
                    "correlations": {
                        "group2": 0.5890966822976523
                    },
                    "regulatory_source": "Eno1",
                    "regulatory_target": "Edf1"
                },
                "Eno1_Efemp1": {
                    "id": "Eno1_Efemp1",
                    "type": null,
                    "score": null,
                    "reversable": false,
                    "correlations": {
                        "group2": -0.3166359107827999
                    },
                    "regulatory_source": "Eno1",
                    "regulatory_target": "Efemp1"
                },
                "Eno1_Eif4e2": {
                    "id": "Eno1_Eif4e2",
                    "type": null,
                    "score": null,
                    "reversable": false,
                    "correlations": {
                        "group2": 0.689026765334327
                    },
                    "regulatory_source": "Eno1",
                    "regulatory_target": "Eif4e2"
                },
                "Errfi1_Eno1": {
                    "id": "Errfi1_Eno1",
                    "type": null,
                    "score": null,
                    "reversable": false,
                    "correlations": {
                        "group2": 0.467110109887988
                    },
                    "regulatory_source": "Eno1",
                    "regulatory_target": "Errfi1"
                },
                "Evi5_Eno1": {
                    "id": "Evi5_Eno1",
                    "type": null,
                    "score": null,
                    "reversable": false,
                    "correlations": {
                        "group2": 0.5090267914162074
                    },
                    "regulatory_source": "Eno1",
                    "regulatory_target": "Evi5"
                },
                "Fads3_Eno1": {
                    "id": "Fads3_Eno1",
                    "type": null,
                    "score": null,
                    "reversable": false,
                    "correlations": {
                        "group2": 0.3852210601471081
                    },
                    "regulatory_source": "Eno1",
                    "regulatory_target": "Fads3"
                },
                "Fam111a_Eno1": {
                    "id": "Fam111a_Eno1",
                    "type": null,
                    "score": null,
                    "reversable": false,
                    "correlations": {
                        "group2": 0.4139511713381278
                    },
                    "regulatory_source": "Eno1",
                    "regulatory_target": "Fam111a"
                },
                "Fam177a_Eno1": {
                    "id": "Fam177a_Eno1",
                    "type": null,
                    "score": null,
                    "reversable": false,
                    "correlations": {
                        "group2": 0.328944490594614
                    },
                    "regulatory_source": "Eno1",
                    "regulatory_target": "Fam177a"
                },
                "Fam195b_Eno1": {
                    "id": "Fam195b_Eno1",
                    "type": null,
                    "score": null,
                    "reversable": false,
                    "correlations": {
                        "group2": 0.40696982217526223
                    },
                    "regulatory_source": "Eno1",
                    "regulatory_target": "Fam195b"
                },
                "Fam96a_Eno1": {
                    "id": "Fam96a_Eno1",
                    "type": null,
                    "score": null,
                    "reversable": false,
                    "correlations": {
                        "group2": 0.3479474780174173
                    },
                    "regulatory_source": "Eno1",
                    "regulatory_target": "Fam96a"
                },
                "Fhl2_Eno1": {
                    "id": "Fhl2_Eno1",
                    "type": null,
                    "score": null,
                    "reversable": false,
                    "correlations": {
                        "group2": 0.4139511713381278
                    },
                    "regulatory_source": "Eno1",
                    "regulatory_target": "Fhl2"
                },
                "Flnb_Eno1": {
                    "id": "Flnb_Eno1",
                    "type": null,
                    "score": null,
                    "reversable": false,
                    "correlations": {
                        "group2": 0.38818781384510975
                    },
                    "regulatory_source": "Eno1",
                    "regulatory_target": "Flnb"
                },
                "Fst_Eno1": {
                    "id": "Fst_Eno1",
                    "type": null,
                    "score": null,
                    "reversable": false,
                    "correlations": {
                        "group2": 0.24583407926941542
                    },
                    "regulatory_source": "Eno1",
                    "regulatory_target": "Fst"
                },
                "Gna11_Eno1": {
                    "id": "Gna11_Eno1",
                    "type": null,
                    "score": null,
                    "reversable": false,
                    "correlations": {
                        "group2": 0.4781039191115846
                    },
                    "regulatory_source": "Eno1",
                    "regulatory_target": "Gna11"
                },
                "Gng12_Eno1": {
                    "id": "Gng12_Eno1",
                    "type": null,
                    "score": null,
                    "reversable": false,
                    "correlations": {
                        "group2": 0.2918275578369903
                    },
                    "regulatory_source": "Eno1",
                    "regulatory_target": "Gng12"
                },
                "H19_Eno1": {
                    "id": "H19_Eno1",
                    "type": null,
                    "score": null,
                    "reversable": false,
                    "correlations": {
                        "group2": -0.2921193884693812
                    },
                    "regulatory_source": "Eno1",
                    "regulatory_target": "H19"
                },
                "Hsbp1_Eno1": {
                    "id": "Hsbp1_Eno1",
                    "type": null,
                    "score": null,
                    "reversable": false,
                    "correlations": {
                        "group2": 0.5828019258982545
                    },
                    "regulatory_source": "Eno1",
                    "regulatory_target": "Hsbp1"
                },
                "Hspa13_Eno1": {
                    "id": "Hspa13_Eno1",
                    "type": null,
                    "score": null,
                    "reversable": false,
                    "correlations": {
                        "group2": 0.4139511713381278
                    },
                    "regulatory_source": "Eno1",
                    "regulatory_target": "Hspa13"
                },
                "Hsph1_Eno1": {
                    "id": "Hsph1_Eno1",
                    "type": null,
                    "score": null,
                    "reversable": false,
                    "correlations": {
                        "group2": 0.38254476636691276
                    },
                    "regulatory_source": "Eno1",
                    "regulatory_target": "Hsph1"
                },
                "Htatsf1_Eno1": {
                    "id": "Htatsf1_Eno1",
                    "type": null,
                    "score": null,
                    "reversable": false,
                    "correlations": {
                        "group2": 0.4289033362830885
                    },
                    "regulatory_source": "Eno1",
                    "regulatory_target": "Htatsf1"
                },
                "Ifrd1_Eno1": {
                    "id": "Ifrd1_Eno1",
                    "type": null,
                    "score": null,
                    "reversable": false,
                    "correlations": {
                        "group2": 0.37136213275281055
                    },
                    "regulatory_source": "Eno1",
                    "regulatory_target": "Ifrd1"
                },
                "Ikbip_Eno1": {
                    "id": "Ikbip_Eno1",
                    "type": null,
                    "score": null,
                    "reversable": false,
                    "correlations": {
                        "group2": 0.3631985161243616
                    },
                    "regulatory_source": "Eno1",
                    "regulatory_target": "Ikbip"
                },
                "Immt_Eno1": {
                    "id": "Immt_Eno1",
                    "type": null,
                    "score": null,
                    "reversable": false,
                    "correlations": {
                        "group2": 0.33716941527798144
                    },
                    "regulatory_source": "Eno1",
                    "regulatory_target": "Immt"
                },
                "Itgav_Eno1": {
                    "id": "Itgav_Eno1",
                    "type": null,
                    "score": null,
                    "reversable": false,
                    "correlations": {
                        "group2": 0.4139511713381278
                    },
                    "regulatory_source": "Eno1",
                    "regulatory_target": "Itgav"
                },
                "Kpna4_Eno1": {
                    "id": "Kpna4_Eno1",
                    "type": null,
                    "score": null,
                    "reversable": false,
                    "correlations": {
                        "group2": 0.36866885016098944
                    },
                    "regulatory_source": "Eno1",
                    "regulatory_target": "Kpna4"
                },
                "Lage3_Eno1": {
                    "id": "Lage3_Eno1",
                    "type": null,
                    "score": null,
                    "reversable": false,
                    "correlations": {
                        "group2": 0.40612309550716585
                    },
                    "regulatory_source": "Eno1",
                    "regulatory_target": "Lage3"
                },
                "Lgals9_Eno1": {
                    "id": "Lgals9_Eno1",
                    "type": null,
                    "score": null,
                    "reversable": false,
                    "correlations": {
                        "group2": 0.2629426508481577
                    },
                    "regulatory_source": "Eno1",
                    "regulatory_target": "Lgals9"
                },
                "Lman2_Eno1": {
                    "id": "Lman2_Eno1",
                    "type": null,
                    "score": null,
                    "reversable": false,
                    "correlations": {
                        "group2": 0.3703539647061637
                    },
                    "regulatory_source": "Eno1",
                    "regulatory_target": "Lman2"
                },
                "Lnp_Eno1": {
                    "id": "Lnp_Eno1",
                    "type": null,
                    "score": null,
                    "reversable": false,
                    "correlations": {
                        "group2": 0.4401048768703797
                    },
                    "regulatory_source": "Eno1",
                    "regulatory_target": "Lnp"
                },
                "Lurap1l_Eno1": {
                    "id": "Lurap1l_Eno1",
                    "type": null,
                    "score": null,
                    "reversable": false,
                    "correlations": {
                        "group2": 0.5050079922976362
                    },
                    "regulatory_source": "Eno1",
                    "regulatory_target": "Lurap1l"
                },
                "Med13l_Eno1": {
                    "id": "Med13l_Eno1",
                    "type": null,
                    "score": null,
                    "reversable": false,
                    "correlations": {
                        "group2": 0.5661640483193301
                    },
                    "regulatory_source": "Eno1",
                    "regulatory_target": "Med13l"
                },
                "Med21_Eno1": {
                    "id": "Med21_Eno1",
                    "type": null,
                    "score": null,
                    "reversable": false,
                    "correlations": {
                        "group2": 0.3926106721322441
                    },
                    "regulatory_source": "Eno1",
                    "regulatory_target": "Med21"
                },
                "Med28_Eno1": {
                    "id": "Med28_Eno1",
                    "type": null,
                    "score": null,
                    "reversable": false,
                    "correlations": {
                        "group2": 0.6795208472234648
                    },
                    "regulatory_source": "Eno1",
                    "regulatory_target": "Med28"
                },
                "Mesdc2_Eno1": {
                    "id": "Mesdc2_Eno1",
                    "type": null,
                    "score": null,
                    "reversable": false,
                    "correlations": {
                        "group2": 0.6772196275567277
                    },
                    "regulatory_source": "Eno1",
                    "regulatory_target": "Mesdc2"
                },
                "Mfap2_Eno1": {
                    "id": "Mfap2_Eno1",
                    "type": null,
                    "score": null,
                    "reversable": false,
                    "correlations": {
                        "group2": 0.4139511713381278
                    },
                    "regulatory_source": "Eno1",
                    "regulatory_target": "Mfap2"
                },
                "Minos1_Eno1": {
                    "id": "Minos1_Eno1",
                    "type": null,
                    "score": null,
                    "reversable": false,
                    "correlations": {
                        "group2": 0.5800236304954658
                    },
                    "regulatory_source": "Eno1",
                    "regulatory_target": "Minos1"
                },
                "Mpc2_Eno1": {
                    "id": "Mpc2_Eno1",
                    "type": null,
                    "score": null,
                    "reversable": false,
                    "correlations": {
                        "group2": 0.47805704638117397
                    },
                    "regulatory_source": "Eno1",
                    "regulatory_target": "Mpc2"
                },
                "Mrpl57_Eno1": {
                    "id": "Mrpl57_Eno1",
                    "type": null,
                    "score": null,
                    "reversable": false,
                    "correlations": {
                        "group2": 0.5542159924738793
                    },
                    "regulatory_source": "Eno1",
                    "regulatory_target": "Mrpl57"
                },
                "Mrps28_Eno1": {
                    "id": "Mrps28_Eno1",
                    "type": null,
                    "score": null,
                    "reversable": false,
                    "correlations": {
                        "group2": 0.5022423640700899
                    },
                    "regulatory_source": "Eno1",
                    "regulatory_target": "Mrps28"
                },
                "Myl12a_Eno1": {
                    "id": "Myl12a_Eno1",
                    "type": null,
                    "score": null,
                    "reversable": false,
                    "correlations": {
                        "group2": 0.4807665675312434
                    },
                    "regulatory_source": "Eno1",
                    "regulatory_target": "Myl12a"
                },
                "Myof_Eno1": {
                    "id": "Myof_Eno1",
                    "type": null,
                    "score": null,
                    "reversable": false,
                    "correlations": {
                        "group2": 0.3121154989459807
                    },
                    "regulatory_source": "Eno1",
                    "regulatory_target": "Myof"
                },
                "Ndufaf4_Eno1": {
                    "id": "Ndufaf4_Eno1",
                    "type": null,
                    "score": null,
                    "reversable": false,
                    "correlations": {
                        "group2": 0.44136211278628157
                    },
                    "regulatory_source": "Eno1",
                    "regulatory_target": "Ndufaf4"
                },
                "Nudcd2_Eno1": {
                    "id": "Nudcd2_Eno1",
                    "type": null,
                    "score": null,
                    "reversable": false,
                    "correlations": {
                        "group2": 0.34459231932215123
                    },
                    "regulatory_source": "Eno1",
                    "regulatory_target": "Nudcd2"
                },
                "Nup50_Eno1": {
                    "id": "Nup50_Eno1",
                    "type": null,
                    "score": null,
                    "reversable": false,
                    "correlations": {
                        "group2": 0.274095749572823
                    },
                    "regulatory_source": "Eno1",
                    "regulatory_target": "Nup50"
                },
                "Pck2_Eno1": {
                    "id": "Pck2_Eno1",
                    "type": null,
                    "score": null,
                    "reversable": false,
                    "correlations": {
                        "group2": 0.2241045497051782
                    },
                    "regulatory_source": "Eno1",
                    "regulatory_target": "Pck2"
                },
                "Pcolce_Eno1": {
                    "id": "Pcolce_Eno1",
                    "type": null,
                    "score": null,
                    "reversable": false,
                    "correlations": {
                        "group2": 0.5083076769478162
                    },
                    "regulatory_source": "Eno1",
                    "regulatory_target": "Pcolce"
                },
                "Pdcd5_Eno1": {
                    "id": "Pdcd5_Eno1",
                    "type": null,
                    "score": null,
                    "reversable": false,
                    "correlations": {
                        "group2": 0.613656623784308
                    },
                    "regulatory_source": "Eno1",
                    "regulatory_target": "Pdcd5"
                },
                "Pdcd6_Eno1": {
                    "id": "Pdcd6_Eno1",
                    "type": null,
                    "score": null,
                    "reversable": false,
                    "correlations": {
                        "group2": 0.6561169623146167
                    },
                    "regulatory_source": "Eno1",
                    "regulatory_target": "Pdcd6"
                },
                "Pdia3_Eno1": {
                    "id": "Pdia3_Eno1",
                    "type": null,
                    "score": null,
                    "reversable": false,
                    "correlations": {
                        "group2": 0.41335146638068526
                    },
                    "regulatory_source": "Eno1",
                    "regulatory_target": "Pdia3"
                },
                "Pdlim7_Eno1": {
                    "id": "Pdlim7_Eno1",
                    "type": null,
                    "score": null,
                    "reversable": false,
                    "correlations": {
                        "group2": 0.45025654974255946
                    },
                    "regulatory_source": "Eno1",
                    "regulatory_target": "Pdlim7"
                },
                "Pfn1_Eno1": {
                    "id": "Pfn1_Eno1",
                    "type": null,
                    "score": null,
                    "reversable": false,
                    "correlations": {
                        "group2": 0.5796193799063735
                    },
                    "regulatory_source": "Eno1",
                    "regulatory_target": "Pfn1"
                },
                "Pja1_Eno1": {
                    "id": "Pja1_Eno1",
                    "type": null,
                    "score": null,
                    "reversable": false,
                    "correlations": {
                        "group2": 0.20723733889304194
                    },
                    "regulatory_source": "Eno1",
                    "regulatory_target": "Pja1"
                },
                "Pkn2_Eno1": {
                    "id": "Pkn2_Eno1",
                    "type": null,
                    "score": null,
                    "reversable": false,
                    "correlations": {
                        "group2": 0.3977878115539222
                    },
                    "regulatory_source": "Eno1",
                    "regulatory_target": "Pkn2"
                },
                "Plaa_Eno1": {
                    "id": "Plaa_Eno1",
                    "type": null,
                    "score": null,
                    "reversable": false,
                    "correlations": {
                        "group2": 0.3857083489458274
                    },
                    "regulatory_source": "Eno1",
                    "regulatory_target": "Plaa"
                },
                "Plaur_Eno1": {
                    "id": "Plaur_Eno1",
                    "type": null,
                    "score": null,
                    "reversable": false,
                    "correlations": {
                        "group2": 0.24583407926941542
                    },
                    "regulatory_source": "Eno1",
                    "regulatory_target": "Plaur"
                },
                "Plgrkt_Eno1": {
                    "id": "Plgrkt_Eno1",
                    "type": null,
                    "score": null,
                    "reversable": false,
                    "correlations": {
                        "group2": 0.4452571099638576
                    },
                    "regulatory_source": "Eno1",
                    "regulatory_target": "Plgrkt"
                },
                "Poldip2_Eno1": {
                    "id": "Poldip2_Eno1",
                    "type": null,
                    "score": null,
                    "reversable": false,
                    "correlations": {
                        "group2": 0.2596510270893811
                    },
                    "regulatory_source": "Eno1",
                    "regulatory_target": "Poldip2"
                },
                "Pop7_Eno1": {
                    "id": "Pop7_Eno1",
                    "type": null,
                    "score": null,
                    "reversable": false,
                    "correlations": {
                        "group2": 0.4460065617607613
                    },
                    "regulatory_source": "Eno1",
                    "regulatory_target": "Pop7"
                },
                "Ppp2r4_Eno1": {
                    "id": "Ppp2r4_Eno1",
                    "type": null,
                    "score": null,
                    "reversable": false,
                    "correlations": {
                        "group2": 0.2896388550935081
                    },
                    "regulatory_source": "Eno1",
                    "regulatory_target": "Ppp2r4"
                },
                "Ppp3ca_Eno1": {
                    "id": "Ppp3ca_Eno1",
                    "type": null,
                    "score": null,
                    "reversable": false,
                    "correlations": {
                        "group2": 0.4284902762998949
                    },
                    "regulatory_source": "Eno1",
                    "regulatory_target": "Ppp3ca"
                },
                "Prdx4_Eno1": {
                    "id": "Prdx4_Eno1",
                    "type": null,
                    "score": null,
                    "reversable": false,
                    "correlations": {
                        "group2": 0.7077278639961428
                    },
                    "regulatory_source": "Eno1",
                    "regulatory_target": "Prdx4"
                },
                "Prkacb_Eno1": {
                    "id": "Prkacb_Eno1",
                    "type": null,
                    "score": null,
                    "reversable": false,
                    "correlations": {
                        "group2": 0.4139511713381278
                    },
                    "regulatory_source": "Eno1",
                    "regulatory_target": "Prkacb"
                },
                "Prkar1a_Eno1": {
                    "id": "Prkar1a_Eno1",
                    "type": null,
                    "score": null,
                    "reversable": false,
                    "correlations": {
                        "group2": 0.4249343616618803
                    },
                    "regulatory_source": "Eno1",
                    "regulatory_target": "Prkar1a"
                },
                "Prpf40a_Eno1": {
                    "id": "Prpf40a_Eno1",
                    "type": null,
                    "score": null,
                    "reversable": false,
                    "correlations": {
                        "group2": 0.7815720455985116
                    },
                    "regulatory_source": "Eno1",
                    "regulatory_target": "Prpf40a"
                },
                "Psmd8_Eno1": {
                    "id": "Psmd8_Eno1",
                    "type": null,
                    "score": null,
                    "reversable": false,
                    "correlations": {
                        "group2": 0.4577483285837786
                    },
                    "regulatory_source": "Eno1",
                    "regulatory_target": "Psmd8"
                },
                "Rab10_Eno1": {
                    "id": "Rab10_Eno1",
                    "type": null,
                    "score": null,
                    "reversable": false,
                    "correlations": {
                        "group2": 0.3887630761462277
                    },
                    "regulatory_source": "Eno1",
                    "regulatory_target": "Rab10"
                },
                "Rac1_Eno1": {
                    "id": "Rac1_Eno1",
                    "type": null,
                    "score": null,
                    "reversable": false,
                    "correlations": {
                        "group2": 0.5702206807023535
                    },
                    "regulatory_source": "Eno1",
                    "regulatory_target": "Rac1"
                },
                "Rftn1_Eno1": {
                    "id": "Rftn1_Eno1",
                    "type": null,
                    "score": null,
                    "reversable": false,
                    "correlations": {
                        "group2": 0.4139511713381278
                    },
                    "regulatory_source": "Eno1",
                    "regulatory_target": "Rftn1"
                },
                "Rpl27a_Eno1": {
                    "id": "Rpl27a_Eno1",
                    "type": null,
                    "score": null,
                    "reversable": false,
                    "correlations": {
                        "group2": 0.7792003015424468
                    },
                    "regulatory_source": "Eno1",
                    "regulatory_target": "Rpl27a"
                },
                "Rpn1_Eno1": {
                    "id": "Rpn1_Eno1",
                    "type": null,
                    "score": null,
                    "reversable": false,
                    "correlations": {
                        "group2": 0.3741611452469649
                    },
                    "regulatory_source": "Eno1",
                    "regulatory_target": "Rpn1"
                },
                "Rps27rt_Eno1": {
                    "id": "Rps27rt_Eno1",
                    "type": null,
                    "score": null,
                    "reversable": false,
                    "correlations": {
                        "group2": 0.29075363244760016
                    },
                    "regulatory_source": "Eno1",
                    "regulatory_target": "Rps27rt"
                },
                "Rps29_Eno1": {
                    "id": "Rps29_Eno1",
                    "type": null,
                    "score": null,
                    "reversable": false,
                    "correlations": {
                        "group2": 0.6211317400784896
                    },
                    "regulatory_source": "Eno1",
                    "regulatory_target": "Rps29"
                },
                "S100a6_Eno1": {
                    "id": "S100a6_Eno1",
                    "type": null,
                    "score": null,
                    "reversable": false,
                    "correlations": {
                        "group2": 0.27465555499336797
                    },
                    "regulatory_source": "Eno1",
                    "regulatory_target": "S100a6"
                },
                "Scamp3_Eno1": {
                    "id": "Scamp3_Eno1",
                    "type": null,
                    "score": null,
                    "reversable": false,
                    "correlations": {
                        "group2": 0.5705125271808368
                    },
                    "regulatory_source": "Eno1",
                    "regulatory_target": "Scamp3"
                },
                "Scd1_Eno1": {
                    "id": "Scd1_Eno1",
                    "type": null,
                    "score": null,
                    "reversable": false,
                    "correlations": {
                        "group2": 0.3127834262384248
                    },
                    "regulatory_source": "Eno1",
                    "regulatory_target": "Scd1"
                },
                "Scd2_Eno1": {
                    "id": "Scd2_Eno1",
                    "type": null,
                    "score": null,
                    "reversable": false,
                    "correlations": {
                        "group2": 0.522204398581109
                    },
                    "regulatory_source": "Eno1",
                    "regulatory_target": "Scd2"
                },
                "Sec61g_Eno1": {
                    "id": "Sec61g_Eno1",
                    "type": null,
                    "score": null,
                    "reversable": false,
                    "correlations": {
                        "group2": 0.6375718704163128
                    },
                    "regulatory_source": "Eno1",
                    "regulatory_target": "Sec61g"
                },
                "Sec62_Eno1": {
                    "id": "Sec62_Eno1",
                    "type": null,
                    "score": null,
                    "reversable": false,
                    "correlations": {
                        "group2": 0.3937653718882059
                    },
                    "regulatory_source": "Eno1",
                    "regulatory_target": "Sec62"
                },
                "Sept2_Eno1": {
                    "id": "Sept2_Eno1",
                    "type": null,
                    "score": null,
                    "reversable": false,
                    "correlations": {
                        "group2": 0.3121593818988559
                    },
                    "regulatory_source": "Eno1",
                    "regulatory_target": "Sept2"
                },
                "Slmo2_Eno1": {
                    "id": "Slmo2_Eno1",
                    "type": null,
                    "score": null,
                    "reversable": false,
                    "correlations": {
                        "group2": 0.4471068716637886
                    },
                    "regulatory_source": "Eno1",
                    "regulatory_target": "Slmo2"
                },
                "Sltm_Eno1": {
                    "id": "Sltm_Eno1",
                    "type": null,
                    "score": null,
                    "reversable": false,
                    "correlations": {
                        "group2": 0.3636461277189453
                    },
                    "regulatory_source": "Eno1",
                    "regulatory_target": "Sltm"
                },
                "Snx7_Eno1": {
                    "id": "Snx7_Eno1",
                    "type": null,
                    "score": null,
                    "reversable": false,
                    "correlations": {
                        "group2": 0.335716112839877
                    },
                    "regulatory_source": "Eno1",
                    "regulatory_target": "Snx7"
                },
                "Spr_Eno1": {
                    "id": "Spr_Eno1",
                    "type": null,
                    "score": null,
                    "reversable": false,
                    "correlations": {
                        "group2": 0.6054287258849065
                    },
                    "regulatory_source": "Eno1",
                    "regulatory_target": "Spr"
                },
                "Sptssa_Eno1": {
                    "id": "Sptssa_Eno1",
                    "type": null,
                    "score": null,
                    "reversable": false,
                    "correlations": {
                        "group2": 0.5309552190654228
                    },
                    "regulatory_source": "Eno1",
                    "regulatory_target": "Sptssa"
                },
                "Srpk2_Eno1": {
                    "id": "Srpk2_Eno1",
                    "type": null,
                    "score": null,
                    "reversable": false,
                    "correlations": {
                        "group2": 0.43811145877591723
                    },
                    "regulatory_source": "Eno1",
                    "regulatory_target": "Srpk2"
                },
                "Syncrip_Eno1": {
                    "id": "Syncrip_Eno1",
                    "type": null,
                    "score": null,
                    "reversable": false,
                    "correlations": {
                        "group2": 0.4906979713172049
                    },
                    "regulatory_source": "Eno1",
                    "regulatory_target": "Syncrip"
                },
                "Tarbp2_Eno1": {
                    "id": "Tarbp2_Eno1",
                    "type": null,
                    "score": null,
                    "reversable": false,
                    "correlations": {
                        "group2": 0.42521814829838306
                    },
                    "regulatory_source": "Eno1",
                    "regulatory_target": "Tarbp2"
                },
                "Timp1_Eno1": {
                    "id": "Timp1_Eno1",
                    "type": null,
                    "score": null,
                    "reversable": false,
                    "correlations": {
                        "group2": 0.4073175247614786
                    },
                    "regulatory_source": "Eno1",
                    "regulatory_target": "Timp1"
                },
                "Timp3_Eno1": {
                    "id": "Timp3_Eno1",
                    "type": null,
                    "score": null,
                    "reversable": false,
                    "correlations": {
                        "group2": 0.22116827867502728
                    },
                    "regulatory_source": "Eno1",
                    "regulatory_target": "Timp3"
                },
                "Tmx1_Eno1": {
                    "id": "Tmx1_Eno1",
                    "type": null,
                    "score": null,
                    "reversable": false,
                    "correlations": {
                        "group2": 0.43472660420845416
                    },
                    "regulatory_source": "Eno1",
                    "regulatory_target": "Tmx1"
                },
                "Tnfrsf11b_Eno1": {
                    "id": "Tnfrsf11b_Eno1",
                    "type": null,
                    "score": null,
                    "reversable": false,
                    "correlations": {
                        "group2": 0.4139511713381278
                    },
                    "regulatory_source": "Eno1",
                    "regulatory_target": "Tnfrsf11b"
                },
                "Tomm5_Eno1": {
                    "id": "Tomm5_Eno1",
                    "type": null,
                    "score": null,
                    "reversable": false,
                    "correlations": {
                        "group2": 0.6125243686066769
                    },
                    "regulatory_source": "Eno1",
                    "regulatory_target": "Tomm5"
                },
                "Trappc6b_Eno1": {
                    "id": "Trappc6b_Eno1",
                    "type": null,
                    "score": null,
                    "reversable": false,
                    "correlations": {
                        "group2": 0.5974626785155296
                    },
                    "regulatory_source": "Eno1",
                    "regulatory_target": "Trappc6b"
                },
                "Trip11_Eno1": {
                    "id": "Trip11_Eno1",
                    "type": null,
                    "score": null,
                    "reversable": false,
                    "correlations": {
                        "group2": 0.44002240096338696
                    },
                    "regulatory_source": "Eno1",
                    "regulatory_target": "Trip11"
                },
                "Twist1_Eno1": {
                    "id": "Twist1_Eno1",
                    "type": null,
                    "score": null,
                    "reversable": false,
                    "correlations": {
                        "group2": 0.4139511713381278
                    },
                    "regulatory_source": "Eno1",
                    "regulatory_target": "Twist1"
                },
                "Txnl1_Eno1": {
                    "id": "Txnl1_Eno1",
                    "type": null,
                    "score": null,
                    "reversable": false,
                    "correlations": {
                        "group2": 0.5153408972461374
                    },
                    "regulatory_source": "Eno1",
                    "regulatory_target": "Txnl1"
                },
                "Ubc_Eno1": {
                    "id": "Ubc_Eno1",
                    "type": null,
                    "score": null,
                    "reversable": false,
                    "correlations": {
                        "group2": 0.4999129424533186
                    },
                    "regulatory_source": "Eno1",
                    "regulatory_target": "Ubc"
                },
                "Vapb_Eno1": {
                    "id": "Vapb_Eno1",
                    "type": null,
                    "score": null,
                    "reversable": false,
                    "correlations": {
                        "group2": 0.5668448889226996
                    },
                    "regulatory_source": "Eno1",
                    "regulatory_target": "Vapb"
                },
                "Wdr83os_Eno1": {
                    "id": "Wdr83os_Eno1",
                    "type": null,
                    "score": null,
                    "reversable": false,
                    "correlations": {
                        "group2": 0.34640572048917906
                    },
                    "regulatory_source": "Eno1",
                    "regulatory_target": "Wdr83os"
                },
                "Yif1b_Eno1": {
                    "id": "Yif1b_Eno1",
                    "type": null,
                    "score": null,
                    "reversable": false,
                    "correlations": {
                        "group2": 0.5893886485344919
                    },
                    "regulatory_source": "Eno1",
                    "regulatory_target": "Yif1b"
                },
                "Zfp36l2_Eno1": {
                    "id": "Zfp36l2_Eno1",
                    "type": null,
                    "score": null,
                    "reversable": false,
                    "correlations": {
                        "group2": 0.4856294327169068
                    },
                    "regulatory_source": "Eno1",
                    "regulatory_target": "Zfp36l2"
                },
                "mt-Co3_Eno1": {
                    "id": "mt-Co3_Eno1",
                    "type": null,
                    "score": null,
                    "reversable": false,
                    "correlations": {
                        "group2": 0.48690176686251785
                    },
                    "regulatory_source": "Eno1",
                    "regulatory_target": "mt-Co3"
                },
                "Eno1_2310036O22Rik": {
                    "id": "Eno1_2310036O22Rik",
                    "type": null,
                    "score": null,
                    "reversable": false,
                    "correlations": {
                        "group2": 0.5972917166443236
                    },
                    "regulatory_source": "Eno1",
                    "regulatory_target": "2310036O22Rik"
                },
                "Eno1_2700094K13Rik": {
                    "id": "Eno1_2700094K13Rik",
                    "type": null,
                    "score": null,
                    "reversable": false,
                    "correlations": {
                        "group2": 0.569607369020342
                    },
                    "regulatory_source": "Eno1",
                    "regulatory_target": "2700094K13Rik"
                },
                "Eno1_9430016H08Rik": {
                    "id": "Eno1_9430016H08Rik",
                    "type": null,
                    "score": null,
                    "reversable": false,
                    "correlations": {
                        "group2": 0.31793371749543176
                    },
                    "regulatory_source": "Eno1",
                    "regulatory_target": "9430016H08Rik"
                },
                "Eno1_Aacs": {
                    "id": "Eno1_Aacs",
                    "type": null,
                    "score": null,
                    "reversable": false,
                    "correlations": {
                        "group2": 0.44897477076386644
                    },
                    "regulatory_source": "Eno1",
                    "regulatory_target": "Aacs"
                },
                "Eno1_Acadvl": {
                    "id": "Eno1_Acadvl",
                    "type": null,
                    "score": null,
                    "reversable": false,
                    "correlations": {
                        "group2": 0.3616261441977348
                    },
                    "regulatory_source": "Eno1",
                    "regulatory_target": "Acadvl"
                },
                "Eno1_Acer2": {
                    "id": "Eno1_Acer2",
                    "type": null,
                    "score": null,
                    "reversable": false,
                    "correlations": {
                        "group2": 0.24590889133052032
                    },
                    "regulatory_source": "Eno1",
                    "regulatory_target": "Acer2"
                },
                "Eno1_Aco2": {
                    "id": "Eno1_Aco2",
                    "type": null,
                    "score": null,
                    "reversable": false,
                    "correlations": {
                        "group2": 0.6183877935260923
                    },
                    "regulatory_source": "Eno1",
                    "regulatory_target": "Aco2"
                },
                "Eno1_Actg1": {
                    "id": "Eno1_Actg1",
                    "type": null,
                    "score": null,
                    "reversable": false,
                    "correlations": {
                        "group2": 0.5118382490321863
                    },
                    "regulatory_source": "Eno1",
                    "regulatory_target": "Actg1"
                },
                "Eno1_Actn1": {
                    "id": "Eno1_Actn1",
                    "type": null,
                    "score": null,
                    "reversable": false,
                    "correlations": {
                        "group2": 0.520737666589179
                    },
                    "regulatory_source": "Eno1",
                    "regulatory_target": "Actn1"
                },
                "Eno1_Actr10": {
                    "id": "Eno1_Actr10",
                    "type": null,
                    "score": null,
                    "reversable": false,
                    "correlations": {
                        "group2": 0.6227901792491125
                    },
                    "regulatory_source": "Eno1",
                    "regulatory_target": "Actr10"
                },
                "Eno1_Actr1a": {
                    "id": "Eno1_Actr1a",
                    "type": null,
                    "score": null,
                    "reversable": false,
                    "correlations": {
                        "group2": 0.6612764728558573
                    },
                    "regulatory_source": "Eno1",
                    "regulatory_target": "Actr1a"
                },
                "Eno1_Actr3": {
                    "id": "Eno1_Actr3",
                    "type": null,
                    "score": null,
                    "reversable": false,
                    "correlations": {
                        "group2": 0.5277230859466263
                    },
                    "regulatory_source": "Eno1",
                    "regulatory_target": "Actr3"
                },
                "Eno1_Add1": {
                    "id": "Eno1_Add1",
                    "type": null,
                    "score": null,
                    "reversable": false,
                    "correlations": {
                        "group2": 0.3628661544377199
                    },
                    "regulatory_source": "Eno1",
                    "regulatory_target": "Add1"
                },
                "Eno1_Aes": {
                    "id": "Eno1_Aes",
                    "type": null,
                    "score": null,
                    "reversable": false,
                    "correlations": {
                        "group2": 0.5699901461926732
                    },
                    "regulatory_source": "Eno1",
                    "regulatory_target": "Aes"
                },
                "Eno1_Aff4": {
                    "id": "Eno1_Aff4",
                    "type": null,
                    "score": null,
                    "reversable": false,
                    "correlations": {
                        "group2": 0.32977648499244827
                    },
                    "regulatory_source": "Eno1",
                    "regulatory_target": "Aff4"
                },
                "Eno1_Ahnak2": {
                    "id": "Eno1_Ahnak2",
                    "type": null,
                    "score": null,
                    "reversable": false,
                    "correlations": {
                        "group2": 0.3734123858643786
                    },
                    "regulatory_source": "Eno1",
                    "regulatory_target": "Ahnak2"
                },
                "Eno1_Ak2": {
                    "id": "Eno1_Ak2",
                    "type": null,
                    "score": null,
                    "reversable": false,
                    "correlations": {
                        "group2": 0.47435433606828725
                    },
                    "regulatory_source": "Eno1",
                    "regulatory_target": "Ak2"
                },
                "Eno1_Akr1a1": {
                    "id": "Eno1_Akr1a1",
                    "type": null,
                    "score": null,
                    "reversable": false,
                    "correlations": {
                        "group2": 0.5074703526208754
                    },
                    "regulatory_source": "Eno1",
                    "regulatory_target": "Akr1a1"
                },
                "Eno1_Aldoc": {
                    "id": "Eno1_Aldoc",
                    "type": null,
                    "score": null,
                    "reversable": false,
                    "correlations": {
                        "group2": 0.43245511173681644
                    },
                    "regulatory_source": "Eno1",
                    "regulatory_target": "Aldoc"
                },
                "Eno1_Alkbh1": {
                    "id": "Eno1_Alkbh1",
                    "type": null,
                    "score": null,
                    "reversable": false,
                    "correlations": {
                        "group2": 0.308665933845199
                    },
                    "regulatory_source": "Eno1",
                    "regulatory_target": "Alkbh1"
                },
                "Eno1_Alpl": {
                    "id": "Eno1_Alpl",
                    "type": null,
                    "score": null,
                    "reversable": false,
                    "correlations": {
                        "group2": 0.4244086562805171
                    },
                    "regulatory_source": "Eno1",
                    "regulatory_target": "Alpl"
                },
                "Eno1_Amotl2": {
                    "id": "Eno1_Amotl2",
                    "type": null,
                    "score": null,
                    "reversable": false,
                    "correlations": {
                        "group2": 0.5524868590784905
                    },
                    "regulatory_source": "Eno1",
                    "regulatory_target": "Amotl2"
                },
                "Eno1_Antxr1": {
                    "id": "Eno1_Antxr1",
                    "type": null,
                    "score": null,
                    "reversable": false,
                    "correlations": {
                        "group2": 0.4139511713381278
                    },
                    "regulatory_source": "Eno1",
                    "regulatory_target": "Antxr1"
                },
                "Eno1_Araf": {
                    "id": "Eno1_Araf",
                    "type": null,
                    "score": null,
                    "reversable": false,
                    "correlations": {
                        "group2": 0.3804873525848753
                    },
                    "regulatory_source": "Eno1",
                    "regulatory_target": "Araf"
                },
                "Eno1_Arf5": {
                    "id": "Eno1_Arf5",
                    "type": null,
                    "score": null,
                    "reversable": false,
                    "correlations": {
                        "group2": 0.49419378118672647
                    },
                    "regulatory_source": "Eno1",
                    "regulatory_target": "Arf5"
                },
                "Eno1_Arl2bp": {
                    "id": "Eno1_Arl2bp",
                    "type": null,
                    "score": null,
                    "reversable": false,
                    "correlations": {
                        "group2": 0.2750864821861491
                    },
                    "regulatory_source": "Eno1",
                    "regulatory_target": "Arl2bp"
                },
                "Eno1_Armc1": {
                    "id": "Eno1_Armc1",
                    "type": null,
                    "score": null,
                    "reversable": false,
                    "correlations": {
                        "group2": 0.5898211278986305
                    },
                    "regulatory_source": "Eno1",
                    "regulatory_target": "Armc1"
                },
                "Eno1_Ascc3": {
                    "id": "Eno1_Ascc3",
                    "type": null,
                    "score": null,
                    "reversable": false,
                    "correlations": {
                        "group2": 0.47843648792186955
                    },
                    "regulatory_source": "Eno1",
                    "regulatory_target": "Ascc3"
                },
                "Eno1_Avpi1": {
                    "id": "Eno1_Avpi1",
                    "type": null,
                    "score": null,
                    "reversable": false,
                    "correlations": {
                        "group2": 0.5946896754809016
                    },
                    "regulatory_source": "Eno1",
                    "regulatory_target": "Avpi1"
                },
                "Eno1_Babam1": {
                    "id": "Eno1_Babam1",
                    "type": null,
                    "score": null,
                    "reversable": false,
                    "correlations": {
                        "group2": 0.5277617641139243
                    },
                    "regulatory_source": "Eno1",
                    "regulatory_target": "Babam1"
                },
                "Eno1_Basp1": {
                    "id": "Eno1_Basp1",
                    "type": null,
                    "score": null,
                    "reversable": false,
                    "correlations": {
                        "group2": 0.3701992976439265
                    },
                    "regulatory_source": "Eno1",
                    "regulatory_target": "Basp1"
                },
                "Eno1_Bud31": {
                    "id": "Eno1_Bud31",
                    "type": null,
                    "score": null,
                    "reversable": false,
                    "correlations": {
                        "group2": 0.5713694327504524
                    },
                    "regulatory_source": "Eno1",
                    "regulatory_target": "Bud31"
                },
                "Eno1_Capza2": {
                    "id": "Eno1_Capza2",
                    "type": null,
                    "score": null,
                    "reversable": false,
                    "correlations": {
                        "group2": 0.4879861998760986
                    },
                    "regulatory_source": "Eno1",
                    "regulatory_target": "Capza2"
                },
                "Eno1_Cdc27": {
                    "id": "Eno1_Cdc27",
                    "type": null,
                    "score": null,
                    "reversable": false,
                    "correlations": {
                        "group2": 0.38320996384111217
                    },
                    "regulatory_source": "Eno1",
                    "regulatory_target": "Cdc27"
                },
                "Eno1_Chmp5": {
                    "id": "Eno1_Chmp5",
                    "type": null,
                    "score": null,
                    "reversable": false,
                    "correlations": {
                        "group2": 0.39725393370000567
                    },
                    "regulatory_source": "Eno1",
                    "regulatory_target": "Chmp5"
                },
                "Eno1_Ckap4": {
                    "id": "Eno1_Ckap4",
                    "type": null,
                    "score": null,
                    "reversable": false,
                    "correlations": {
                        "group2": 0.4745329779242586
                    },
                    "regulatory_source": "Eno1",
                    "regulatory_target": "Ckap4"
                },
                "Eno1_Clint1": {
                    "id": "Eno1_Clint1",
                    "type": null,
                    "score": null,
                    "reversable": false,
                    "correlations": {
                        "group2": 0.3972944485717164
                    },
                    "regulatory_source": "Eno1",
                    "regulatory_target": "Clint1"
                },
                "Eno1_Cnih4": {
                    "id": "Eno1_Cnih4",
                    "type": null,
                    "score": null,
                    "reversable": false,
                    "correlations": {
                        "group2": 0.5297256665841238
                    },
                    "regulatory_source": "Eno1",
                    "regulatory_target": "Cnih4"
                },
                "Eno1_Comt": {
                    "id": "Eno1_Comt",
                    "type": null,
                    "score": null,
                    "reversable": false,
                    "correlations": {
                        "group2": 0.5096944094976972
                    },
                    "regulatory_source": "Eno1",
                    "regulatory_target": "Comt"
                },
                "Eno1_Copa": {
                    "id": "Eno1_Copa",
                    "type": null,
                    "score": null,
                    "reversable": false,
                    "correlations": {
                        "group2": 0.4063180228139637
                    },
                    "regulatory_source": "Eno1",
                    "regulatory_target": "Copa"
                },
                "Eno1_Cops2": {
                    "id": "Eno1_Cops2",
                    "type": null,
                    "score": null,
                    "reversable": false,
                    "correlations": {
                        "group2": 0.6848511788491869
                    },
                    "regulatory_source": "Eno1",
                    "regulatory_target": "Cops2"
                },
                "Eno1_Cox19": {
                    "id": "Eno1_Cox19",
                    "type": null,
                    "score": null,
                    "reversable": false,
                    "correlations": {
                        "group2": 0.5155982856511652
                    },
                    "regulatory_source": "Eno1",
                    "regulatory_target": "Cox19"
                },
                "Eno1_Cox8a": {
                    "id": "Eno1_Cox8a",
                    "type": null,
                    "score": null,
                    "reversable": false,
                    "correlations": {
                        "group2": 0.7686000488559943
                    },
                    "regulatory_source": "Eno1",
                    "regulatory_target": "Cox8a"
                },
                "Eno1_Ctnna1": {
                    "id": "Eno1_Ctnna1",
                    "type": null,
                    "score": null,
                    "reversable": false,
                    "correlations": {
                        "group2": 0.4717786672770341
                    },
                    "regulatory_source": "Eno1",
                    "regulatory_target": "Ctnna1"
                },
                "Eno1_Ctsl": {
                    "id": "Eno1_Ctsl",
                    "type": null,
                    "score": null,
                    "reversable": false,
                    "correlations": {
                        "group2": 0.27123882385994463
                    },
                    "regulatory_source": "Eno1",
                    "regulatory_target": "Ctsl"
                },
                "Eno1_Cwc15": {
                    "id": "Eno1_Cwc15",
                    "type": null,
                    "score": null,
                    "reversable": false,
                    "correlations": {
                        "group2": 0.4782506086669191
                    },
                    "regulatory_source": "Eno1",
                    "regulatory_target": "Cwc15"
                },
                "Eno1_D8Ertd738e": {
                    "id": "Eno1_D8Ertd738e",
                    "type": null,
                    "score": null,
                    "reversable": false,
                    "correlations": {
                        "group2": 0.6118754689721673
                    },
                    "regulatory_source": "Eno1",
                    "regulatory_target": "D8Ertd738e"
                },
                "Eno1_Ddost": {
                    "id": "Eno1_Ddost",
                    "type": null,
                    "score": null,
                    "reversable": false,
                    "correlations": {
                        "group2": 0.49801308423518753
                    },
                    "regulatory_source": "Eno1",
                    "regulatory_target": "Ddost"
                },
                "Eno1_Dhx15": {
                    "id": "Eno1_Dhx15",
                    "type": null,
                    "score": null,
                    "reversable": false,
                    "correlations": {
                        "group2": 0.47476042356627157
                    },
                    "regulatory_source": "Eno1",
                    "regulatory_target": "Dhx15"
                },
                "Eno1_Dhx36": {
                    "id": "Eno1_Dhx36",
                    "type": null,
                    "score": null,
                    "reversable": false,
                    "correlations": {
                        "group2": 0.21126122355063454
                    },
                    "regulatory_source": "Eno1",
                    "regulatory_target": "Dhx36"
                },
                "Eno1_Dlgap4": {
                    "id": "Eno1_Dlgap4",
                    "type": null,
                    "score": null,
                    "reversable": false,
                    "correlations": {
                        "group2": 0.4912782356222188
                    },
                    "regulatory_source": "Eno1",
                    "regulatory_target": "Dlgap4"
                },
                "Eno1_Dph3": {
                    "id": "Eno1_Dph3",
                    "type": null,
                    "score": null,
                    "reversable": false,
                    "correlations": {
                        "group2": 0.6287820177109326
                    },
                    "regulatory_source": "Eno1",
                    "regulatory_target": "Dph3"
                },
                "Eno1_Dppa5a": {
                    "id": "Eno1_Dppa5a",
                    "type": null,
                    "score": null,
                    "reversable": false,
                    "correlations": {
                        "group2": 0.34162181786592327
                    },
                    "regulatory_source": "Eno1",
                    "regulatory_target": "Dppa5a"
                },
                "Eno1_Dynll2": {
                    "id": "Eno1_Dynll2",
                    "type": null,
                    "score": null,
                    "reversable": false,
                    "correlations": {
                        "group2": 0.4954617337789998
                    },
                    "regulatory_source": "Eno1",
                    "regulatory_target": "Dynll2"
                },
                "Eno1_Efemp2": {
                    "id": "Eno1_Efemp2",
                    "type": null,
                    "score": null,
                    "reversable": false,
                    "correlations": {
                        "group2": 0.3876389792108473
                    },
                    "regulatory_source": "Eno1",
                    "regulatory_target": "Efemp2"
                },
                "Eno1_Eif2s2": {
                    "id": "Eno1_Eif2s2",
                    "type": null,
                    "score": null,
                    "reversable": false,
                    "correlations": {
                        "group2": 0.6345042998100383
                    },
                    "regulatory_source": "Eno1",
                    "regulatory_target": "Eif2s2"
                },
                "Eno1_Eif3b": {
                    "id": "Eno1_Eif3b",
                    "type": null,
                    "score": null,
                    "reversable": false,
                    "correlations": {
                        "group2": 0.4318055209760009
                    },
                    "regulatory_source": "Eno1",
                    "regulatory_target": "Eif3b"
                },
                "Eno1_Eif3c": {
                    "id": "Eno1_Eif3c",
                    "type": null,
                    "score": null,
                    "reversable": false,
                    "correlations": {
                        "group2": 0.44031379685813904
                    },
                    "regulatory_source": "Eno1",
                    "regulatory_target": "Eif3c"
                },
                "Eno1_Eif4g2": {
                    "id": "Eno1_Eif4g2",
                    "type": null,
                    "score": null,
                    "reversable": false,
                    "correlations": {
                        "group2": 0.5678883825489314
                    },
                    "regulatory_source": "Eno1",
                    "regulatory_target": "Eif4g2"
                },
                "Epcam_Eno1": {
                    "id": "Epcam_Eno1",
                    "type": null,
                    "score": null,
                    "reversable": false,
                    "correlations": {
                        "group2": 0.27221928612149426
                    },
                    "regulatory_source": "Eno1",
                    "regulatory_target": "Epcam"
                },
                "Fdx1l_Eno1": {
                    "id": "Fdx1l_Eno1",
                    "type": null,
                    "score": null,
                    "reversable": false,
                    "correlations": {
                        "group2": 0.33946700765265003
                    },
                    "regulatory_source": "Eno1",
                    "regulatory_target": "Fdx1l"
                },
                "Fkbp2_Eno1": {
                    "id": "Fkbp2_Eno1",
                    "type": null,
                    "score": null,
                    "reversable": false,
                    "correlations": {
                        "group2": 0.3675045316515685
                    },
                    "regulatory_source": "Eno1",
                    "regulatory_target": "Fkbp2"
                },
                "Fth1_Eno1": {
                    "id": "Fth1_Eno1",
                    "type": null,
                    "score": null,
                    "reversable": false,
                    "correlations": {
                        "group2": 0.47066198122335906
                    },
                    "regulatory_source": "Eno1",
                    "regulatory_target": "Fth1"
                },
                "Gde1_Eno1": {
                    "id": "Gde1_Eno1",
                    "type": null,
                    "score": null,
                    "reversable": false,
                    "correlations": {
                        "group2": 0.34234748078861754
                    },
                    "regulatory_source": "Eno1",
                    "regulatory_target": "Gde1"
                },
                "Gm10073_Eno1": {
                    "id": "Gm10073_Eno1",
                    "type": null,
                    "score": null,
                    "reversable": false,
                    "correlations": {
                        "group2": 0.5588508383715278
                    },
                    "regulatory_source": "Eno1",
                    "regulatory_target": "Gm10073"
                },
                "Gm10260_Eno1": {
                    "id": "Gm10260_Eno1",
                    "type": null,
                    "score": null,
                    "reversable": false,
                    "correlations": {
                        "group2": 0.6510192794664672
                    },
                    "regulatory_source": "Eno1",
                    "regulatory_target": "Gm10260"
                },
                "Gm10263_Eno1": {
                    "id": "Gm10263_Eno1",
                    "type": null,
                    "score": null,
                    "reversable": false,
                    "correlations": {
                        "group2": 0.32413472618021244
                    },
                    "regulatory_source": "Eno1",
                    "regulatory_target": "Gm10263"
                },
                "Gm1673_Eno1": {
                    "id": "Gm1673_Eno1",
                    "type": null,
                    "score": null,
                    "reversable": false,
                    "correlations": {
                        "group2": 0.3527985723967288
                    },
                    "regulatory_source": "Eno1",
                    "regulatory_target": "Gm1673"
                },
                "Gm9843_Eno1": {
                    "id": "Gm9843_Eno1",
                    "type": null,
                    "score": null,
                    "reversable": false,
                    "correlations": {
                        "group2": 0.5699196824100121
                    },
                    "regulatory_source": "Eno1",
                    "regulatory_target": "Gm9843"
                },
                "Golt1b_Eno1": {
                    "id": "Golt1b_Eno1",
                    "type": null,
                    "score": null,
                    "reversable": false,
                    "correlations": {
                        "group2": 0.6121609558160679
                    },
                    "regulatory_source": "Eno1",
                    "regulatory_target": "Golt1b"
                },
                "Gpr89_Eno1": {
                    "id": "Gpr89_Eno1",
                    "type": null,
                    "score": null,
                    "reversable": false,
                    "correlations": {
                        "group2": 0.4380406374962664
                    },
                    "regulatory_source": "Eno1",
                    "regulatory_target": "Gpr89"
                },
                "Hmgn3_Eno1": {
                    "id": "Hmgn3_Eno1",
                    "type": null,
                    "score": null,
                    "reversable": false,
                    "correlations": {
                        "group2": 0.4139511713381278
                    },
                    "regulatory_source": "Eno1",
                    "regulatory_target": "Hmgn3"
                },
                "Hnrnpdl_Eno1": {
                    "id": "Hnrnpdl_Eno1",
                    "type": null,
                    "score": null,
                    "reversable": false,
                    "correlations": {
                        "group2": 0.5912998267847362
                    },
                    "regulatory_source": "Eno1",
                    "regulatory_target": "Hnrnpdl"
                },
                "Hras_Eno1": {
                    "id": "Hras_Eno1",
                    "type": null,
                    "score": null,
                    "reversable": false,
                    "correlations": {
                        "group2": 0.44685421410821324
                    },
                    "regulatory_source": "Eno1",
                    "regulatory_target": "Hras"
                },
                "Hsd17b14_Eno1": {
                    "id": "Hsd17b14_Eno1",
                    "type": null,
                    "score": null,
                    "reversable": false,
                    "correlations": {
                        "group2": 0.4019366383898364
                    },
                    "regulatory_source": "Eno1",
                    "regulatory_target": "Hsd17b14"
                },
                "Ict1_Eno1": {
                    "id": "Ict1_Eno1",
                    "type": null,
                    "score": null,
                    "reversable": false,
                    "correlations": {
                        "group2": 0.5921638227483614
                    },
                    "regulatory_source": "Eno1",
                    "regulatory_target": "Ict1"
                },
                "Ifitm3_Eno1": {
                    "id": "Ifitm3_Eno1",
                    "type": null,
                    "score": null,
                    "reversable": false,
                    "correlations": {
                        "group2": 0.3076013940876235
                    },
                    "regulatory_source": "Eno1",
                    "regulatory_target": "Ifitm3"
                },
                "Kcmf1_Eno1": {
                    "id": "Kcmf1_Eno1",
                    "type": null,
                    "score": null,
                    "reversable": false,
                    "correlations": {
                        "group2": 0.5529704015152415
                    },
                    "regulatory_source": "Eno1",
                    "regulatory_target": "Kcmf1"
                },
                "Kif1b_Eno1": {
                    "id": "Kif1b_Eno1",
                    "type": null,
                    "score": null,
                    "reversable": false,
                    "correlations": {
                        "group2": 0.447621602693299
                    },
                    "regulatory_source": "Eno1",
                    "regulatory_target": "Kif1b"
                },
                "Lamp2_Eno1": {
                    "id": "Lamp2_Eno1",
                    "type": null,
                    "score": null,
                    "reversable": false,
                    "correlations": {
                        "group2": 0.3574338409889354
                    },
                    "regulatory_source": "Eno1",
                    "regulatory_target": "Lamp2"
                },
                "Lgals3_Eno1": {
                    "id": "Lgals3_Eno1",
                    "type": null,
                    "score": null,
                    "reversable": false,
                    "correlations": {
                        "group2": 0.41138411786094925
                    },
                    "regulatory_source": "Eno1",
                    "regulatory_target": "Lgals3"
                },
                "Llph_Eno1": {
                    "id": "Llph_Eno1",
                    "type": null,
                    "score": null,
                    "reversable": false,
                    "correlations": {
                        "group2": 0.5443980460315533
                    },
                    "regulatory_source": "Eno1",
                    "regulatory_target": "Llph"
                },
                "Lrrc59_Eno1": {
                    "id": "Lrrc59_Eno1",
                    "type": null,
                    "score": null,
                    "reversable": false,
                    "correlations": {
                        "group2": 0.5778399567312952
                    },
                    "regulatory_source": "Eno1",
                    "regulatory_target": "Lrrc59"
                },
                "Lsm6_Eno1": {
                    "id": "Lsm6_Eno1",
                    "type": null,
                    "score": null,
                    "reversable": false,
                    "correlations": {
                        "group2": 0.6786420414622435
                    },
                    "regulatory_source": "Eno1",
                    "regulatory_target": "Lsm6"
                },
                "Luc7l2_Eno1": {
                    "id": "Luc7l2_Eno1",
                    "type": null,
                    "score": null,
                    "reversable": false,
                    "correlations": {
                        "group2": 0.21448424652579798
                    },
                    "regulatory_source": "Eno1",
                    "regulatory_target": "Luc7l2"
                },
                "Magt1_Eno1": {
                    "id": "Magt1_Eno1",
                    "type": null,
                    "score": null,
                    "reversable": false,
                    "correlations": {
                        "group2": 0.293837178349977
                    },
                    "regulatory_source": "Eno1",
                    "regulatory_target": "Magt1"
                },
                "Med9_Eno1": {
                    "id": "Med9_Eno1",
                    "type": null,
                    "score": null,
                    "reversable": false,
                    "correlations": {
                        "group2": 0.7186872337558328
                    },
                    "regulatory_source": "Eno1",
                    "regulatory_target": "Med9"
                },
                "Midn_Eno1": {
                    "id": "Midn_Eno1",
                    "type": null,
                    "score": null,
                    "reversable": false,
                    "correlations": {
                        "group2": 0.6094920238355624
                    },
                    "regulatory_source": "Eno1",
                    "regulatory_target": "Midn"
                },
                "Morf4l2_Eno1": {
                    "id": "Morf4l2_Eno1",
                    "type": null,
                    "score": null,
                    "reversable": false,
                    "correlations": {
                        "group2": 0.7559127464476207
                    },
                    "regulatory_source": "Eno1",
                    "regulatory_target": "Morf4l2"
                },
                "Mrpl17_Eno1": {
                    "id": "Mrpl17_Eno1",
                    "type": null,
                    "score": null,
                    "reversable": false,
                    "correlations": {
                        "group2": 0.7198755565770069
                    },
                    "regulatory_source": "Eno1",
                    "regulatory_target": "Mrpl17"
                },
                "Mrpl20_Eno1": {
                    "id": "Mrpl20_Eno1",
                    "type": null,
                    "score": null,
                    "reversable": false,
                    "correlations": {
                        "group2": 0.6480060092810082
                    },
                    "regulatory_source": "Eno1",
                    "regulatory_target": "Mrpl20"
                },
                "Mrpl54_Eno1": {
                    "id": "Mrpl54_Eno1",
                    "type": null,
                    "score": null,
                    "reversable": false,
                    "correlations": {
                        "group2": 0.5586171388176225
                    },
                    "regulatory_source": "Eno1",
                    "regulatory_target": "Mrpl54"
                },
                "Mrps36_Eno1": {
                    "id": "Mrps36_Eno1",
                    "type": null,
                    "score": null,
                    "reversable": false,
                    "correlations": {
                        "group2": 0.37013452295298094
                    },
                    "regulatory_source": "Eno1",
                    "regulatory_target": "Mrps36"
                },
                "Myo1c_Eno1": {
                    "id": "Myo1c_Eno1",
                    "type": null,
                    "score": null,
                    "reversable": false,
                    "correlations": {
                        "group2": 0.4880292537396519
                    },
                    "regulatory_source": "Eno1",
                    "regulatory_target": "Myo1c"
                },
                "Naa20_Eno1": {
                    "id": "Naa20_Eno1",
                    "type": null,
                    "score": null,
                    "reversable": false,
                    "correlations": {
                        "group2": 0.6211918200345922
                    },
                    "regulatory_source": "Eno1",
                    "regulatory_target": "Naa20"
                },
                "Ndufb9_Eno1": {
                    "id": "Ndufb9_Eno1",
                    "type": null,
                    "score": null,
                    "reversable": false,
                    "correlations": {
                        "group2": 0.4831189692946494
                    },
                    "regulatory_source": "Eno1",
                    "regulatory_target": "Ndufb9"
                },
                "Ndufc2_Eno1": {
                    "id": "Ndufc2_Eno1",
                    "type": null,
                    "score": null,
                    "reversable": false,
                    "correlations": {
                        "group2": 0.5240423867864463
                    },
                    "regulatory_source": "Eno1",
                    "regulatory_target": "Ndufc2"
                },
                "Nr0b1_Eno1": {
                    "id": "Nr0b1_Eno1",
                    "type": null,
                    "score": null,
                    "reversable": false,
                    "correlations": {
                        "group2": 0.2459562646903922
                    },
                    "regulatory_source": "Eno1",
                    "regulatory_target": "Nr0b1"
                },
                "Nras_Eno1": {
                    "id": "Nras_Eno1",
                    "type": null,
                    "score": null,
                    "reversable": false,
                    "correlations": {
                        "group2": 0.4437630394188893
                    },
                    "regulatory_source": "Eno1",
                    "regulatory_target": "Nras"
                },
                "Pcbp2_Eno1": {
                    "id": "Pcbp2_Eno1",
                    "type": null,
                    "score": null,
                    "reversable": false,
                    "correlations": {
                        "group2": 0.6037514483833804
                    },
                    "regulatory_source": "Eno1",
                    "regulatory_target": "Pcbp2"
                },
                "Pdap1_Eno1": {
                    "id": "Pdap1_Eno1",
                    "type": null,
                    "score": null,
                    "reversable": false,
                    "correlations": {
                        "group2": 0.5656200108555465
                    },
                    "regulatory_source": "Eno1",
                    "regulatory_target": "Pdap1"
                },
                "Pdha1_Eno1": {
                    "id": "Pdha1_Eno1",
                    "type": null,
                    "score": null,
                    "reversable": false,
                    "correlations": {
                        "group2": 0.5527890914828258
                    },
                    "regulatory_source": "Eno1",
                    "regulatory_target": "Pdha1"
                },
                "Pgls_Eno1": {
                    "id": "Pgls_Eno1",
                    "type": null,
                    "score": null,
                    "reversable": false,
                    "correlations": {
                        "group2": 0.4278901145522692
                    },
                    "regulatory_source": "Eno1",
                    "regulatory_target": "Pgls"
                },
                "Phb2_Eno1": {
                    "id": "Phb2_Eno1",
                    "type": null,
                    "score": null,
                    "reversable": false,
                    "correlations": {
                        "group2": 0.8159336337368276
                    },
                    "regulatory_source": "Eno1",
                    "regulatory_target": "Phb2"
                },
                "Phgdh_Eno1": {
                    "id": "Phgdh_Eno1",
                    "type": null,
                    "score": null,
                    "reversable": false,
                    "correlations": {
                        "group2": 0.7911948642679867
                    },
                    "regulatory_source": "Eno1",
                    "regulatory_target": "Phgdh"
                },
                "Polr2m_Eno1": {
                    "id": "Polr2m_Eno1",
                    "type": null,
                    "score": null,
                    "reversable": false,
                    "correlations": {
                        "group2": 0.6638248242748326
                    },
                    "regulatory_source": "Eno1",
                    "regulatory_target": "Polr2m"
                },
                "Ppfibp1_Eno1": {
                    "id": "Ppfibp1_Eno1",
                    "type": null,
                    "score": null,
                    "reversable": false,
                    "correlations": {
                        "group2": 0.22897923624531993
                    },
                    "regulatory_source": "Eno1",
                    "regulatory_target": "Ppfibp1"
                },
                "Ppic_Eno1": {
                    "id": "Ppic_Eno1",
                    "type": null,
                    "score": null,
                    "reversable": false,
                    "correlations": {
                        "group2": 0.36741655170718746
                    },
                    "regulatory_source": "Eno1",
                    "regulatory_target": "Ppic"
                },
                "Ppp1ca_Eno1": {
                    "id": "Ppp1ca_Eno1",
                    "type": null,
                    "score": null,
                    "reversable": false,
                    "correlations": {
                        "group2": 0.656941252497243
                    },
                    "regulatory_source": "Eno1",
                    "regulatory_target": "Ppp1ca"
                },
                "Ppp2r1a_Eno1": {
                    "id": "Ppp2r1a_Eno1",
                    "type": null,
                    "score": null,
                    "reversable": false,
                    "correlations": {
                        "group2": 0.4285457163691599
                    },
                    "regulatory_source": "Eno1",
                    "regulatory_target": "Ppp2r1a"
                },
                "Psap_Eno1": {
                    "id": "Psap_Eno1",
                    "type": null,
                    "score": null,
                    "reversable": false,
                    "correlations": {
                        "group2": 0.46382151944203726
                    },
                    "regulatory_source": "Eno1",
                    "regulatory_target": "Psap"
                },
                "Psmc2_Eno1": {
                    "id": "Psmc2_Eno1",
                    "type": null,
                    "score": null,
                    "reversable": false,
                    "correlations": {
                        "group2": 0.6037703515349591
                    },
                    "regulatory_source": "Eno1",
                    "regulatory_target": "Psmc2"
                },
                "Psmc3_Eno1": {
                    "id": "Psmc3_Eno1",
                    "type": null,
                    "score": null,
                    "reversable": false,
                    "correlations": {
                        "group2": 0.6286427496498954
                    },
                    "regulatory_source": "Eno1",
                    "regulatory_target": "Psmc3"
                },
                "Rab12_Eno1": {
                    "id": "Rab12_Eno1",
                    "type": null,
                    "score": null,
                    "reversable": false,
                    "correlations": {
                        "group2": 0.3307139814387243
                    },
                    "regulatory_source": "Eno1",
                    "regulatory_target": "Rab12"
                },
                "Ralbp1_Eno1": {
                    "id": "Ralbp1_Eno1",
                    "type": null,
                    "score": null,
                    "reversable": false,
                    "correlations": {
                        "group2": 0.6424833119045684
                    },
                    "regulatory_source": "Eno1",
                    "regulatory_target": "Ralbp1"
                },
                "Rbck1_Eno1": {
                    "id": "Rbck1_Eno1",
                    "type": null,
                    "score": null,
                    "reversable": false,
                    "correlations": {
                        "group2": 0.3710152481509138
                    },
                    "regulatory_source": "Eno1",
                    "regulatory_target": "Rbck1"
                },
                "Rheb_Eno1": {
                    "id": "Rheb_Eno1",
                    "type": null,
                    "score": null,
                    "reversable": false,
                    "correlations": {
                        "group2": 0.648337944730085
                    },
                    "regulatory_source": "Eno1",
                    "regulatory_target": "Rheb"
                },
                "Rnase4_Eno1": {
                    "id": "Rnase4_Eno1",
                    "type": null,
                    "score": null,
                    "reversable": false,
                    "correlations": {
                        "group2": 0.3599720338010617
                    },
                    "regulatory_source": "Eno1",
                    "regulatory_target": "Rnase4"
                },
                "Rpl10a_Eno1": {
                    "id": "Rpl10a_Eno1",
                    "type": null,
                    "score": null,
                    "reversable": false,
                    "correlations": {
                        "group2": 0.7575604940002961
                    },
                    "regulatory_source": "Eno1",
                    "regulatory_target": "Rpl10a"
                },
                "Rpl18_Eno1": {
                    "id": "Rpl18_Eno1",
                    "type": null,
                    "score": null,
                    "reversable": false,
                    "correlations": {
                        "group2": 0.7763450926189069
                    },
                    "regulatory_source": "Eno1",
                    "regulatory_target": "Rpl18"
                },
                "Rpl24_Eno1": {
                    "id": "Rpl24_Eno1",
                    "type": null,
                    "score": null,
                    "reversable": false,
                    "correlations": {
                        "group2": 0.7684492506285541
                    },
                    "regulatory_source": "Eno1",
                    "regulatory_target": "Rpl24"
                },
                "Rpl28_Eno1": {
                    "id": "Rpl28_Eno1",
                    "type": null,
                    "score": null,
                    "reversable": false,
                    "correlations": {
                        "group2": 0.8026380226918706
                    },
                    "regulatory_source": "Eno1",
                    "regulatory_target": "Rpl28"
                },
                "Rpl29_Eno1": {
                    "id": "Rpl29_Eno1",
                    "type": null,
                    "score": null,
                    "reversable": false,
                    "correlations": {
                        "group2": 0.42217967787061056
                    },
                    "regulatory_source": "Eno1",
                    "regulatory_target": "Rpl29"
                },
                "Rpl36a_Eno1": {
                    "id": "Rpl36a_Eno1",
                    "type": null,
                    "score": null,
                    "reversable": false,
                    "correlations": {
                        "group2": 0.7760520987937647
                    },
                    "regulatory_source": "Eno1",
                    "regulatory_target": "Rpl36a"
                },
                "Rpl36al_Eno1": {
                    "id": "Rpl36al_Eno1",
                    "type": null,
                    "score": null,
                    "reversable": false,
                    "correlations": {
                        "group2": 0.7661210836994256
                    },
                    "regulatory_source": "Eno1",
                    "regulatory_target": "Rpl36al"
                },
                "Rpl37_Eno1": {
                    "id": "Rpl37_Eno1",
                    "type": null,
                    "score": null,
                    "reversable": false,
                    "correlations": {
                        "group2": 0.7809472642740347
                    },
                    "regulatory_source": "Eno1",
                    "regulatory_target": "Rpl37"
                },
                "Rplp0_Eno1": {
                    "id": "Rplp0_Eno1",
                    "type": null,
                    "score": null,
                    "reversable": false,
                    "correlations": {
                        "group2": 0.781998422622837
                    },
                    "regulatory_source": "Eno1",
                    "regulatory_target": "Rplp0"
                },
                "Rpn2_Eno1": {
                    "id": "Rpn2_Eno1",
                    "type": null,
                    "score": null,
                    "reversable": false,
                    "correlations": {
                        "group2": 0.5186294774783126
                    },
                    "regulatory_source": "Eno1",
                    "regulatory_target": "Rpn2"
                },
                "Rps15_Eno1": {
                    "id": "Rps15_Eno1",
                    "type": null,
                    "score": null,
                    "reversable": false,
                    "correlations": {
                        "group2": 0.7486291845315163
                    },
                    "regulatory_source": "Eno1",
                    "regulatory_target": "Rps15"
                },
                "Sar1a_Eno1": {
                    "id": "Sar1a_Eno1",
                    "type": null,
                    "score": null,
                    "reversable": false,
                    "correlations": {
                        "group2": 0.482157571517951
                    },
                    "regulatory_source": "Eno1",
                    "regulatory_target": "Sar1a"
                },
                "Sept11_Eno1": {
                    "id": "Sept11_Eno1",
                    "type": null,
                    "score": null,
                    "reversable": false,
                    "correlations": {
                        "group2": 0.42046860358659466
                    },
                    "regulatory_source": "Eno1",
                    "regulatory_target": "Sept11"
                },
                "Sepw1_Eno1": {
                    "id": "Sepw1_Eno1",
                    "type": null,
                    "score": null,
                    "reversable": false,
                    "correlations": {
                        "group2": 0.44455360832034696
                    },
                    "regulatory_source": "Eno1",
                    "regulatory_target": "Sepw1"
                },
                "Slirp_Eno1": {
                    "id": "Slirp_Eno1",
                    "type": null,
                    "score": null,
                    "reversable": false,
                    "correlations": {
                        "group2": 0.6154752224609791
                    },
                    "regulatory_source": "Eno1",
                    "regulatory_target": "Slirp"
                },
                "Smc1a_Eno1": {
                    "id": "Smc1a_Eno1",
                    "type": null,
                    "score": null,
                    "reversable": false,
                    "correlations": {
                        "group2": 0.5020502861987858
                    },
                    "regulatory_source": "Eno1",
                    "regulatory_target": "Smc1a"
                },
                "Snrnp27_Eno1": {
                    "id": "Snrnp27_Eno1",
                    "type": null,
                    "score": null,
                    "reversable": false,
                    "correlations": {
                        "group2": 0.6825059874729693
                    },
                    "regulatory_source": "Eno1",
                    "regulatory_target": "Snrnp27"
                },
                "Snx4_Eno1": {
                    "id": "Snx4_Eno1",
                    "type": null,
                    "score": null,
                    "reversable": false,
                    "correlations": {
                        "group2": 0.5596636116444744
                    },
                    "regulatory_source": "Eno1",
                    "regulatory_target": "Snx4"
                },
                "Snx5_Eno1": {
                    "id": "Snx5_Eno1",
                    "type": null,
                    "score": null,
                    "reversable": false,
                    "correlations": {
                        "group2": 0.7944081495975119
                    },
                    "regulatory_source": "Eno1",
                    "regulatory_target": "Snx5"
                },
                "Son_Eno1": {
                    "id": "Son_Eno1",
                    "type": null,
                    "score": null,
                    "reversable": false,
                    "correlations": {
                        "group2": 0.4956654351745268
                    },
                    "regulatory_source": "Eno1",
                    "regulatory_target": "Son"
                },
                "Sparc_Eno1": {
                    "id": "Sparc_Eno1",
                    "type": null,
                    "score": null,
                    "reversable": false,
                    "correlations": {
                        "group2": 0.2779989096070266
                    },
                    "regulatory_source": "Eno1",
                    "regulatory_target": "Sparc"
                },
                "Spop_Eno1": {
                    "id": "Spop_Eno1",
                    "type": null,
                    "score": null,
                    "reversable": false,
                    "correlations": {
                        "group2": 0.5182411330646945
                    },
                    "regulatory_source": "Eno1",
                    "regulatory_target": "Spop"
                },
                "Srp9_Eno1": {
                    "id": "Srp9_Eno1",
                    "type": null,
                    "score": null,
                    "reversable": false,
                    "correlations": {
                        "group2": 0.7797307659169667
                    },
                    "regulatory_source": "Eno1",
                    "regulatory_target": "Srp9"
                },
                "Ssr4_Eno1": {
                    "id": "Ssr4_Eno1",
                    "type": null,
                    "score": null,
                    "reversable": false,
                    "correlations": {
                        "group2": 0.47806415512216094
                    },
                    "regulatory_source": "Eno1",
                    "regulatory_target": "Ssr4"
                },
                "Stmn2_Eno1": {
                    "id": "Stmn2_Eno1",
                    "type": null,
                    "score": null,
                    "reversable": false,
                    "correlations": {
                        "group2": 0.652069955384879
                    },
                    "regulatory_source": "Eno1",
                    "regulatory_target": "Stmn2"
                },
                "Sucla2_Eno1": {
                    "id": "Sucla2_Eno1",
                    "type": null,
                    "score": null,
                    "reversable": false,
                    "correlations": {
                        "group2": 0.33591317184358976
                    },
                    "regulatory_source": "Eno1",
                    "regulatory_target": "Sucla2"
                },
                "Timm22_Eno1": {
                    "id": "Timm22_Eno1",
                    "type": null,
                    "score": null,
                    "reversable": false,
                    "correlations": {
                        "group2": 0.5840453508989305
                    },
                    "regulatory_source": "Eno1",
                    "regulatory_target": "Timm22"
                },
                "Tma7_Eno1": {
                    "id": "Tma7_Eno1",
                    "type": null,
                    "score": null,
                    "reversable": false,
                    "correlations": {
                        "group2": 0.508132369886311
                    },
                    "regulatory_source": "Eno1",
                    "regulatory_target": "Tma7"
                },
                "Tmem160_Eno1": {
                    "id": "Tmem160_Eno1",
                    "type": null,
                    "score": null,
                    "reversable": false,
                    "correlations": {
                        "group2": 0.5519449341230028
                    },
                    "regulatory_source": "Eno1",
                    "regulatory_target": "Tmem160"
                },
                "Tmem59_Eno1": {
                    "id": "Tmem59_Eno1",
                    "type": null,
                    "score": null,
                    "reversable": false,
                    "correlations": {
                        "group2": 0.257573944139514
                    },
                    "regulatory_source": "Eno1",
                    "regulatory_target": "Tmem59"
                },
                "Tmsb10_Eno1": {
                    "id": "Tmsb10_Eno1",
                    "type": null,
                    "score": null,
                    "reversable": false,
                    "correlations": {
                        "group2": 0.6945506533658355
                    },
                    "regulatory_source": "Eno1",
                    "regulatory_target": "Tmsb10"
                },
                "Tra2b_Eno1": {
                    "id": "Tra2b_Eno1",
                    "type": null,
                    "score": null,
                    "reversable": false,
                    "correlations": {
                        "group2": 0.5555503477295534
                    },
                    "regulatory_source": "Eno1",
                    "regulatory_target": "Tra2b"
                },
                "Trap1a_Eno1": {
                    "id": "Trap1a_Eno1",
                    "type": null,
                    "score": null,
                    "reversable": false,
                    "correlations": {
                        "group2": 0.36110779764061823
                    },
                    "regulatory_source": "Eno1",
                    "regulatory_target": "Trap1a"
                },
                "Tuba1a_Eno1": {
                    "id": "Tuba1a_Eno1",
                    "type": null,
                    "score": null,
                    "reversable": false,
                    "correlations": {
                        "group2": 0.46372025850642595
                    },
                    "regulatory_source": "Eno1",
                    "regulatory_target": "Tuba1a"
                },
                "Twf1_Eno1": {
                    "id": "Twf1_Eno1",
                    "type": null,
                    "score": null,
                    "reversable": false,
                    "correlations": {
                        "group2": 0.5215476962531154
                    },
                    "regulatory_source": "Eno1",
                    "regulatory_target": "Twf1"
                },
                "Ube2d2a_Eno1": {
                    "id": "Ube2d2a_Eno1",
                    "type": null,
                    "score": null,
                    "reversable": false,
                    "correlations": {
                        "group2": 0.44828467822922247
                    },
                    "regulatory_source": "Eno1",
                    "regulatory_target": "Ube2d2a"
                },
                "Upp1_Eno1": {
                    "id": "Upp1_Eno1",
                    "type": null,
                    "score": null,
                    "reversable": false,
                    "correlations": {
                        "group2": 0.4608578799285462
                    },
                    "regulatory_source": "Eno1",
                    "regulatory_target": "Upp1"
                },
                "Vcpkmt_Eno1": {
                    "id": "Vcpkmt_Eno1",
                    "type": null,
                    "score": null,
                    "reversable": false,
                    "correlations": {
                        "group2": 0.36817215796814595
                    },
                    "regulatory_source": "Eno1",
                    "regulatory_target": "Vcpkmt"
                },
                "Vim_Eno1": {
                    "id": "Vim_Eno1",
                    "type": null,
                    "score": null,
                    "reversable": false,
                    "correlations": {
                        "group2": 0.39636256198086844
                    },
                    "regulatory_source": "Eno1",
                    "regulatory_target": "Vim"
                },
                "Vkorc1l1_Eno1": {
                    "id": "Vkorc1l1_Eno1",
                    "type": null,
                    "score": null,
                    "reversable": false,
                    "correlations": {
                        "group2": 0.361278215019038
                    },
                    "regulatory_source": "Eno1",
                    "regulatory_target": "Vkorc1l1"
                },
                "Wnk1_Eno1": {
                    "id": "Wnk1_Eno1",
                    "type": null,
                    "score": null,
                    "reversable": false,
                    "correlations": {
                        "group2": 0.37329193606196304
                    },
                    "regulatory_source": "Eno1",
                    "regulatory_target": "Wnk1"
                },
                "Xpo1_Eno1": {
                    "id": "Xpo1_Eno1",
                    "type": null,
                    "score": null,
                    "reversable": false,
                    "correlations": {
                        "group2": 0.3484233430078005
                    },
                    "regulatory_source": "Eno1",
                    "regulatory_target": "Xpo1"
                },
                "Xrn2_Eno1": {
                    "id": "Xrn2_Eno1",
                    "type": null,
                    "score": null,
                    "reversable": false,
                    "correlations": {
                        "group2": 0.7066941429575317
                    },
                    "regulatory_source": "Eno1",
                    "regulatory_target": "Xrn2"
                },
                "Zfand6_Eno1": {
                    "id": "Zfand6_Eno1",
                    "type": null,
                    "score": null,
                    "reversable": false,
                    "correlations": {
                        "group2": 0.44672684041474003
                    },
                    "regulatory_source": "Eno1",
                    "regulatory_target": "Zfand6"
                },
                "Zfp639_Eno1": {
                    "id": "Zfp639_Eno1",
                    "type": null,
                    "score": null,
                    "reversable": false,
                    "correlations": {
                        "group2": 0.30121208684304024
                    },
                    "regulatory_source": "Eno1",
                    "regulatory_target": "Zfp639"
                },
                "mt-Cytb_Eno1": {
                    "id": "mt-Cytb_Eno1",
                    "type": null,
                    "score": null,
                    "reversable": false,
                    "correlations": {
                        "group2": 0.5265896910426784
                    },
                    "regulatory_source": "Eno1",
                    "regulatory_target": "mt-Cytb"
                },
                "Ewsr1_1110004F10Rik": {
                    "id": "Ewsr1_1110004F10Rik",
                    "type": null,
                    "score": null,
                    "reversable": false,
                    "correlations": {
                        "group2": 0.6085646567868769
                    },
                    "regulatory_source": "Ewsr1",
                    "regulatory_target": "1110004F10Rik"
                },
                "Ewsr1_Creb3l1": {
                    "id": "Ewsr1_Creb3l1",
                    "type": null,
                    "score": null,
                    "reversable": false,
                    "correlations": {
                        "group2": -0.2548048990397995
                    },
                    "regulatory_source": "Ewsr1",
                    "regulatory_target": "Creb3l1"
                },
                "Gars_Ewsr1": {
                    "id": "Gars_Ewsr1",
                    "type": null,
                    "score": null,
                    "reversable": false,
                    "correlations": {
                        "group2": 0.2670208114651807
                    },
                    "regulatory_source": "Ewsr1",
                    "regulatory_target": "Gars"
                },
                "Golt1b_Ewsr1": {
                    "id": "Golt1b_Ewsr1",
                    "type": null,
                    "score": null,
                    "reversable": false,
                    "correlations": {
                        "group2": 0.22699003602588116
                    },
                    "regulatory_source": "Ewsr1",
                    "regulatory_target": "Golt1b"
                },
                "Mecr_Ewsr1": {
                    "id": "Mecr_Ewsr1",
                    "type": null,
                    "score": null,
                    "reversable": false,
                    "correlations": {
                        "group2": 0.28110997290697065
                    },
                    "regulatory_source": "Ewsr1",
                    "regulatory_target": "Mecr"
                },
                "Mff_Ewsr1": {
                    "id": "Mff_Ewsr1",
                    "type": null,
                    "score": null,
                    "reversable": false,
                    "correlations": {
                        "group2": 0.26385311079700113
                    },
                    "regulatory_source": "Ewsr1",
                    "regulatory_target": "Mff"
                },
                "Mid1ip1_Ewsr1": {
                    "id": "Mid1ip1_Ewsr1",
                    "type": null,
                    "score": null,
                    "reversable": false,
                    "correlations": {
                        "group2": 0.3841824128956649
                    },
                    "regulatory_source": "Ewsr1",
                    "regulatory_target": "Mid1ip1"
                },
                "Zwint_Ewsr1": {
                    "id": "Zwint_Ewsr1",
                    "type": null,
                    "score": null,
                    "reversable": false,
                    "correlations": {
                        "group2": 0.3236555759482786
                    },
                    "regulatory_source": "Ewsr1",
                    "regulatory_target": "Zwint"
                },
                "Ociad1_Ewsr1": {
                    "id": "Ociad1_Ewsr1",
                    "type": null,
                    "score": null,
                    "reversable": false,
                    "correlations": {
                        "group2": 0.3657581087526593
                    },
                    "regulatory_source": "Ewsr1",
                    "regulatory_target": "Ociad1"
                },
                "Gtf2a2_Ak1": {
                    "id": "Gtf2a2_Ak1",
                    "type": null,
                    "score": null,
                    "reversable": false,
                    "correlations": {
                        "group2": 0.23227140413175948
                    },
                    "regulatory_source": "Gtf2a2",
                    "regulatory_target": "Ak1"
                },
                "Gtf2a2_Cox8a": {
                    "id": "Gtf2a2_Cox8a",
                    "type": null,
                    "score": null,
                    "reversable": false,
                    "correlations": {
                        "group2": 0.37394727394462124
                    },
                    "regulatory_source": "Gtf2a2",
                    "regulatory_target": "Cox8a"
                },
                "Hmga2_0610009B22Rik": {
                    "id": "Hmga2_0610009B22Rik",
                    "type": null,
                    "score": null,
                    "reversable": false,
                    "correlations": {
                        "group2": 0.4462427814251561
                    },
                    "regulatory_source": "Hmga2",
                    "regulatory_target": "0610009B22Rik"
                },
                "Hmga2_0610010K14Rik": {
                    "id": "Hmga2_0610010K14Rik",
                    "type": null,
                    "score": null,
                    "reversable": false,
                    "correlations": {
                        "group2": 0.7605736139403089
                    },
                    "regulatory_source": "Hmga2",
                    "regulatory_target": "0610010K14Rik"
                },
                "Hmga2_0610012G03Rik": {
                    "id": "Hmga2_0610012G03Rik",
                    "type": null,
                    "score": null,
                    "reversable": false,
                    "correlations": {
                        "group2": 0.848991855580112
                    },
                    "regulatory_source": "Hmga2",
                    "regulatory_target": "0610012G03Rik"
                },
                "Hmga2_0610037L13Rik": {
                    "id": "Hmga2_0610037L13Rik",
                    "type": null,
                    "score": null,
                    "reversable": false,
                    "correlations": {
                        "group2": 0.7127281184827742
                    },
                    "regulatory_source": "Hmga2",
                    "regulatory_target": "0610037L13Rik"
                },
                "Hmga2_1110001J03Rik": {
                    "id": "Hmga2_1110001J03Rik",
                    "type": null,
                    "score": null,
                    "reversable": false,
                    "correlations": {
                        "group2": 0.5483894548147756
                    },
                    "regulatory_source": "Hmga2",
                    "regulatory_target": "1110001J03Rik"
                },
                "Hmga2_1110004F10Rik": {
                    "id": "Hmga2_1110004F10Rik",
                    "type": null,
                    "score": null,
                    "reversable": false,
                    "correlations": {
                        "group2": 0.25293317828673123
                    },
                    "regulatory_source": "Hmga2",
                    "regulatory_target": "1110004F10Rik"
                },
                "Hmga2_1110008F13Rik": {
                    "id": "Hmga2_1110008F13Rik",
                    "type": null,
                    "score": null,
                    "reversable": false,
                    "correlations": {
                        "group2": 0.6598566860603106
                    },
                    "regulatory_source": "Hmga2",
                    "regulatory_target": "1110008F13Rik"
                },
                "Hmga2_1110059E24Rik": {
                    "id": "Hmga2_1110059E24Rik",
                    "type": null,
                    "score": null,
                    "reversable": false,
                    "correlations": {
                        "group2": -0.2838712122927215
                    },
                    "regulatory_source": "Hmga2",
                    "regulatory_target": "1110059E24Rik"
                },
                "Hmga2_1700020I14Rik": {
                    "id": "Hmga2_1700020I14Rik",
                    "type": null,
                    "score": null,
                    "reversable": false,
                    "correlations": {
                        "group2": 0.8369089954509193
                    },
                    "regulatory_source": "Hmga2",
                    "regulatory_target": "1700020I14Rik"
                },
                "Hmga2_1700123O20Rik": {
                    "id": "Hmga2_1700123O20Rik",
                    "type": null,
                    "score": null,
                    "reversable": false,
                    "correlations": {
                        "group2": 0.5226783559873737
                    },
                    "regulatory_source": "Hmga2",
                    "regulatory_target": "1700123O20Rik"
                },
                "Hmga2_1810037I17Rik": {
                    "id": "Hmga2_1810037I17Rik",
                    "type": null,
                    "score": null,
                    "reversable": false,
                    "correlations": {
                        "group2": 0.5342693738777119
                    },
                    "regulatory_source": "Hmga2",
                    "regulatory_target": "1810037I17Rik"
                },
                "Hmga2_1810043H04Rik": {
                    "id": "Hmga2_1810043H04Rik",
                    "type": null,
                    "score": null,
                    "reversable": false,
                    "correlations": {
                        "group2": 0.5388565952644981
                    },
                    "regulatory_source": "Hmga2",
                    "regulatory_target": "1810043H04Rik"
                },
                "Hmga2_2310036O22Rik": {
                    "id": "Hmga2_2310036O22Rik",
                    "type": null,
                    "score": null,
                    "reversable": false,
                    "correlations": {
                        "group2": 0.38764167645553366
                    },
                    "regulatory_source": "Hmga2",
                    "regulatory_target": "2310036O22Rik"
                },
                "Hmga2_2410002F23Rik": {
                    "id": "Hmga2_2410002F23Rik",
                    "type": null,
                    "score": null,
                    "reversable": false,
                    "correlations": {
                        "group2": 0.2170175827108803
                    },
                    "regulatory_source": "Hmga2",
                    "regulatory_target": "2410002F23Rik"
                },
                "Hmga2_2410004B18Rik": {
                    "id": "Hmga2_2410004B18Rik",
                    "type": null,
                    "score": null,
                    "reversable": false,
                    "correlations": {
                        "group2": -0.39063164887958457
                    },
                    "regulatory_source": "Hmga2",
                    "regulatory_target": "2410004B18Rik"
                },
                "Hmga2_2700060E02Rik": {
                    "id": "Hmga2_2700060E02Rik",
                    "type": null,
                    "score": null,
                    "reversable": false,
                    "correlations": {
                        "group2": 0.38148901434113003
                    },
                    "regulatory_source": "Hmga2",
                    "regulatory_target": "2700060E02Rik"
                },
                "Hmga2_2810417H13Rik": {
                    "id": "Hmga2_2810417H13Rik",
                    "type": null,
                    "score": null,
                    "reversable": false,
                    "correlations": {
                        "group2": -0.24663769515578055
                    },
                    "regulatory_source": "Hmga2",
                    "regulatory_target": "2810417H13Rik"
                },
                "Hmga2_4833439L19Rik": {
                    "id": "Hmga2_4833439L19Rik",
                    "type": null,
                    "score": null,
                    "reversable": false,
                    "correlations": {
                        "group2": 0.2713532545858652
                    },
                    "regulatory_source": "Hmga2",
                    "regulatory_target": "4833439L19Rik"
                },
                "Hmga2_9430016H08Rik": {
                    "id": "Hmga2_9430016H08Rik",
                    "type": null,
                    "score": null,
                    "reversable": false,
                    "correlations": {
                        "group2": 0.2200750972578416
                    },
                    "regulatory_source": "Hmga2",
                    "regulatory_target": "9430016H08Rik"
                },
                "Hmga2_Aasdhppt": {
                    "id": "Hmga2_Aasdhppt",
                    "type": null,
                    "score": null,
                    "reversable": false,
                    "correlations": {
                        "group2": 0.517293526532657
                    },
                    "regulatory_source": "Hmga2",
                    "regulatory_target": "Aasdhppt"
                },
                "Hmga2_Abce1": {
                    "id": "Hmga2_Abce1",
                    "type": null,
                    "score": null,
                    "reversable": false,
                    "correlations": {
                        "group2": 0.3360698043350917
                    },
                    "regulatory_source": "Hmga2",
                    "regulatory_target": "Abce1"
                },
                "Hmga2_Abcf1": {
                    "id": "Hmga2_Abcf1",
                    "type": null,
                    "score": null,
                    "reversable": false,
                    "correlations": {
                        "group2": 0.615334351094073
                    },
                    "regulatory_source": "Hmga2",
                    "regulatory_target": "Abcf1"
                },
                "Hmga2_Abhd17a": {
                    "id": "Hmga2_Abhd17a",
                    "type": null,
                    "score": null,
                    "reversable": false,
                    "correlations": {
                        "group2": 0.7025454071854029
                    },
                    "regulatory_source": "Hmga2",
                    "regulatory_target": "Abhd17a"
                },
                "Hmga2_Abracl": {
                    "id": "Hmga2_Abracl",
                    "type": null,
                    "score": null,
                    "reversable": false,
                    "correlations": {
                        "group2": 0.6881380316602798
                    },
                    "regulatory_source": "Hmga2",
                    "regulatory_target": "Abracl"
                },
                "Hmga2_Acat2": {
                    "id": "Hmga2_Acat2",
                    "type": null,
                    "score": null,
                    "reversable": false,
                    "correlations": {
                        "group2": -0.33194153880643684
                    },
                    "regulatory_source": "Hmga2",
                    "regulatory_target": "Acat2"
                },
                "Hmga2_Acin1": {
                    "id": "Hmga2_Acin1",
                    "type": null,
                    "score": null,
                    "reversable": false,
                    "correlations": {
                        "group2": -0.24167083670923806
                    },
                    "regulatory_source": "Hmga2",
                    "regulatory_target": "Acin1"
                },
                "Hmga2_Actr1b": {
                    "id": "Hmga2_Actr1b",
                    "type": null,
                    "score": null,
                    "reversable": false,
                    "correlations": {
                        "group2": 0.20479450547728134
                    },
                    "regulatory_source": "Hmga2",
                    "regulatory_target": "Actr1b"
                },
                "Hmga2_Actr2": {
                    "id": "Hmga2_Actr2",
                    "type": null,
                    "score": null,
                    "reversable": false,
                    "correlations": {
                        "group2": 0.8309249468536178
                    },
                    "regulatory_source": "Hmga2",
                    "regulatory_target": "Actr2"
                },
                "Hmga2_Adh5": {
                    "id": "Hmga2_Adh5",
                    "type": null,
                    "score": null,
                    "reversable": false,
                    "correlations": {
                        "group2": 0.2789322564016706
                    },
                    "regulatory_source": "Hmga2",
                    "regulatory_target": "Adh5"
                },
                "Hmga2_Adk": {
                    "id": "Hmga2_Adk",
                    "type": null,
                    "score": null,
                    "reversable": false,
                    "correlations": {
                        "group2": 0.8600732686214938
                    },
                    "regulatory_source": "Hmga2",
                    "regulatory_target": "Adk"
                },
                "Hmga2_Adprhl2": {
                    "id": "Hmga2_Adprhl2",
                    "type": null,
                    "score": null,
                    "reversable": false,
                    "correlations": {
                        "group2": 0.37743622051766473
                    },
                    "regulatory_source": "Hmga2",
                    "regulatory_target": "Adprhl2"
                },
                "Hmga2_Aggf1": {
                    "id": "Hmga2_Aggf1",
                    "type": null,
                    "score": null,
                    "reversable": false,
                    "correlations": {
                        "group2": 0.45497419934543015
                    },
                    "regulatory_source": "Hmga2",
                    "regulatory_target": "Aggf1"
                },
                "Hmga2_Ak6": {
                    "id": "Hmga2_Ak6",
                    "type": null,
                    "score": null,
                    "reversable": false,
                    "correlations": {
                        "group2": 0.7095599835126543
                    },
                    "regulatory_source": "Hmga2",
                    "regulatory_target": "Ak6"
                },
                "Hmga2_Akt1s1": {
                    "id": "Hmga2_Akt1s1",
                    "type": null,
                    "score": null,
                    "reversable": false,
                    "correlations": {
                        "group2": 0.5280403254121354
                    },
                    "regulatory_source": "Hmga2",
                    "regulatory_target": "Akt1s1"
                },
                "Hmga2_Aldoa": {
                    "id": "Hmga2_Aldoa",
                    "type": null,
                    "score": null,
                    "reversable": false,
                    "correlations": {
                        "group2": 0.5965761718263163
                    },
                    "regulatory_source": "Hmga2",
                    "regulatory_target": "Aldoa"
                },
                "Hmga2_Alyref2": {
                    "id": "Hmga2_Alyref2",
                    "type": null,
                    "score": null,
                    "reversable": false,
                    "correlations": {
                        "group2": 0.8926785535678564
                    },
                    "regulatory_source": "Hmga2",
                    "regulatory_target": "Alyref2"
                },
                "Hmga2_Aprt": {
                    "id": "Hmga2_Aprt",
                    "type": null,
                    "score": null,
                    "reversable": false,
                    "correlations": {
                        "group2": 0.8140253663364303
                    },
                    "regulatory_source": "Hmga2",
                    "regulatory_target": "Aprt"
                },
                "Hmga2_Arhgap42": {
                    "id": "Hmga2_Arhgap42",
                    "type": null,
                    "score": null,
                    "reversable": false,
                    "correlations": {
                        "group2": 0.8926785535678564
                    },
                    "regulatory_source": "Hmga2",
                    "regulatory_target": "Arhgap42"
                },
                "Hmga2_Arhgdia": {
                    "id": "Hmga2_Arhgdia",
                    "type": null,
                    "score": null,
                    "reversable": false,
                    "correlations": {
                        "group2": 0.877473074585911
                    },
                    "regulatory_source": "Hmga2",
                    "regulatory_target": "Arhgdia"
                },
                "Hmga2_Arhgdib": {
                    "id": "Hmga2_Arhgdib",
                    "type": null,
                    "score": null,
                    "reversable": false,
                    "correlations": {
                        "group2": 0.8918137864356627
                    },
                    "regulatory_source": "Hmga2",
                    "regulatory_target": "Arhgdib"
                },
                "Hmga2_Arpc3": {
                    "id": "Hmga2_Arpc3",
                    "type": null,
                    "score": null,
                    "reversable": false,
                    "correlations": {
                        "group2": 0.8545398386616403
                    },
                    "regulatory_source": "Hmga2",
                    "regulatory_target": "Arpc3"
                },
                "Hmga2_Atp1a1": {
                    "id": "Hmga2_Atp1a1",
                    "type": null,
                    "score": null,
                    "reversable": false,
                    "correlations": {
                        "group2": 0.6530478283354144
                    },
                    "regulatory_source": "Hmga2",
                    "regulatory_target": "Atp1a1"
                },
                "Hmga2_Atp5d": {
                    "id": "Hmga2_Atp5d",
                    "type": null,
                    "score": null,
                    "reversable": false,
                    "correlations": {
                        "group2": 0.6917995564065462
                    },
                    "regulatory_source": "Hmga2",
                    "regulatory_target": "Atp5d"
                },
                "Hmga2_Atp5h": {
                    "id": "Hmga2_Atp5h",
                    "type": null,
                    "score": null,
                    "reversable": false,
                    "correlations": {
                        "group2": 0.4875021703528437
                    },
                    "regulatory_source": "Hmga2",
                    "regulatory_target": "Atp5h"
                },
                "Hmga2_Atp5o": {
                    "id": "Hmga2_Atp5o",
                    "type": null,
                    "score": null,
                    "reversable": false,
                    "correlations": {
                        "group2": 0.49220480793198856
                    },
                    "regulatory_source": "Hmga2",
                    "regulatory_target": "Atp5o"
                },
                "Hmga2_Aurka": {
                    "id": "Hmga2_Aurka",
                    "type": null,
                    "score": null,
                    "reversable": false,
                    "correlations": {
                        "group2": -0.3178899610373049
                    },
                    "regulatory_source": "Hmga2",
                    "regulatory_target": "Aurka"
                },
                "Hmga2_Aurkaip1": {
                    "id": "Hmga2_Aurkaip1",
                    "type": null,
                    "score": null,
                    "reversable": false,
                    "correlations": {
                        "group2": 0.6874473482672022
                    },
                    "regulatory_source": "Hmga2",
                    "regulatory_target": "Aurkaip1"
                },
                "Hmga2_BC023719": {
                    "id": "Hmga2_BC023719",
                    "type": null,
                    "score": null,
                    "reversable": false,
                    "correlations": {
                        "group2": 0.5461186812727502
                    },
                    "regulatory_source": "Hmga2",
                    "regulatory_target": "BC023719"
                },
                "Hmga2_Bax": {
                    "id": "Hmga2_Bax",
                    "type": null,
                    "score": null,
                    "reversable": false,
                    "correlations": {
                        "group2": 0.5571565254159622
                    },
                    "regulatory_source": "Hmga2",
                    "regulatory_target": "Bax"
                },
                "Hmga2_Brcc3": {
                    "id": "Hmga2_Brcc3",
                    "type": null,
                    "score": null,
                    "reversable": false,
                    "correlations": {
                        "group2": 0.7966340895294081
                    },
                    "regulatory_source": "Hmga2",
                    "regulatory_target": "Brcc3"
                },
                "Hmga2_Brk1": {
                    "id": "Hmga2_Brk1",
                    "type": null,
                    "score": null,
                    "reversable": false,
                    "correlations": {
                        "group2": 0.8704267491285679
                    },
                    "regulatory_source": "Hmga2",
                    "regulatory_target": "Brk1"
                },
                "Hmga2_Bud31": {
                    "id": "Hmga2_Bud31",
                    "type": null,
                    "score": null,
                    "reversable": false,
                    "correlations": {
                        "group2": 0.6673241216432576
                    },
                    "regulatory_source": "Hmga2",
                    "regulatory_target": "Bud31"
                },
                "Hmga2_Calm2": {
                    "id": "Hmga2_Calm2",
                    "type": null,
                    "score": null,
                    "reversable": false,
                    "correlations": {
                        "group2": 0.7511459851429431
                    },
                    "regulatory_source": "Hmga2",
                    "regulatory_target": "Calm2"
                },
                "Hmga2_Cars": {
                    "id": "Hmga2_Cars",
                    "type": null,
                    "score": null,
                    "reversable": false,
                    "correlations": {
                        "group2": 0.8926785535678563
                    },
                    "regulatory_source": "Hmga2",
                    "regulatory_target": "Cars"
                },
                "Hmga2_Cbll1": {
                    "id": "Hmga2_Cbll1",
                    "type": null,
                    "score": null,
                    "reversable": false,
                    "correlations": {
                        "group2": -0.41128363553115194
                    },
                    "regulatory_source": "Hmga2",
                    "regulatory_target": "Cbll1"
                },
                "Hmga2_Ccnl2": {
                    "id": "Hmga2_Ccnl2",
                    "type": null,
                    "score": null,
                    "reversable": false,
                    "correlations": {
                        "group2": 0.43456337392060507
                    },
                    "regulatory_source": "Hmga2",
                    "regulatory_target": "Ccnl2"
                },
                "Hmga2_Cct2": {
                    "id": "Hmga2_Cct2",
                    "type": null,
                    "score": null,
                    "reversable": false,
                    "correlations": {
                        "group2": 0.46586854094458674
                    },
                    "regulatory_source": "Hmga2",
                    "regulatory_target": "Cct2"
                },
                "Hmga2_Cdc25a": {
                    "id": "Hmga2_Cdc25a",
                    "type": null,
                    "score": null,
                    "reversable": false,
                    "correlations": {
                        "group2": -0.2644973492052907
                    },
                    "regulatory_source": "Hmga2",
                    "regulatory_target": "Cdc25a"
                },
                "Hmga2_Cdc34": {
                    "id": "Hmga2_Cdc34",
                    "type": null,
                    "score": null,
                    "reversable": false,
                    "correlations": {
                        "group2": 0.46470863043596067
                    },
                    "regulatory_source": "Hmga2",
                    "regulatory_target": "Cdc34"
                },
                "Hmga2_Cdca8": {
                    "id": "Hmga2_Cdca8",
                    "type": null,
                    "score": null,
                    "reversable": false,
                    "correlations": {
                        "group2": -0.28973597950791663
                    },
                    "regulatory_source": "Hmga2",
                    "regulatory_target": "Cdca8"
                },
                "Hmga2_Cetn3": {
                    "id": "Hmga2_Cetn3",
                    "type": null,
                    "score": null,
                    "reversable": false,
                    "correlations": {
                        "group2": 0.6458083244826844
                    },
                    "regulatory_source": "Hmga2",
                    "regulatory_target": "Cetn3"
                },
                "Hmga2_Cfl1": {
                    "id": "Hmga2_Cfl1",
                    "type": null,
                    "score": null,
                    "reversable": false,
                    "correlations": {
                        "group2": 0.7913353597982019
                    },
                    "regulatory_source": "Hmga2",
                    "regulatory_target": "Cfl1"
                },
                "Hmga2_Chchd2": {
                    "id": "Hmga2_Chchd2",
                    "type": null,
                    "score": null,
                    "reversable": false,
                    "correlations": {
                        "group2": 0.6222880920325772
                    },
                    "regulatory_source": "Hmga2",
                    "regulatory_target": "Chchd2"
                },
                "Hmga2_Chchd6": {
                    "id": "Hmga2_Chchd6",
                    "type": null,
                    "score": null,
                    "reversable": false,
                    "correlations": {
                        "group2": 0.4476587766985887
                    },
                    "regulatory_source": "Hmga2",
                    "regulatory_target": "Chchd6"
                },
                "Hmga2_Chd1": {
                    "id": "Hmga2_Chd1",
                    "type": null,
                    "score": null,
                    "reversable": false,
                    "correlations": {
                        "group2": 0.6663374874120825
                    },
                    "regulatory_source": "Hmga2",
                    "regulatory_target": "Chd1"
                },
                "Hmga2_Chmp2a": {
                    "id": "Hmga2_Chmp2a",
                    "type": null,
                    "score": null,
                    "reversable": false,
                    "correlations": {
                        "group2": 0.7740539335261436
                    },
                    "regulatory_source": "Hmga2",
                    "regulatory_target": "Chmp2a"
                },
                "Hmga2_Chordc1": {
                    "id": "Hmga2_Chordc1",
                    "type": null,
                    "score": null,
                    "reversable": false,
                    "correlations": {
                        "group2": 0.4725641892611896
                    },
                    "regulatory_source": "Hmga2",
                    "regulatory_target": "Chordc1"
                },
                "Hmga2_Chtf8": {
                    "id": "Hmga2_Chtf8",
                    "type": null,
                    "score": null,
                    "reversable": false,
                    "correlations": {
                        "group2": 0.38208947435412793
                    },
                    "regulatory_source": "Hmga2",
                    "regulatory_target": "Chtf8"
                },
                "Hmga2_Clta": {
                    "id": "Hmga2_Clta",
                    "type": null,
                    "score": null,
                    "reversable": false,
                    "correlations": {
                        "group2": 0.744679926391926
                    },
                    "regulatory_source": "Hmga2",
                    "regulatory_target": "Clta"
                },
                "Hmga2_Cnpy3": {
                    "id": "Hmga2_Cnpy3",
                    "type": null,
                    "score": null,
                    "reversable": false,
                    "correlations": {
                        "group2": -0.26780356607035694
                    },
                    "regulatory_source": "Hmga2",
                    "regulatory_target": "Cnpy3"
                },
                "Hmga2_Commd1": {
                    "id": "Hmga2_Commd1",
                    "type": null,
                    "score": null,
                    "reversable": false,
                    "correlations": {
                        "group2": 0.5376185913432429
                    },
                    "regulatory_source": "Hmga2",
                    "regulatory_target": "Commd1"
                },
                "Hmga2_Commd2": {
                    "id": "Hmga2_Commd2",
                    "type": null,
                    "score": null,
                    "reversable": false,
                    "correlations": {
                        "group2": 0.5964932197120798
                    },
                    "regulatory_source": "Hmga2",
                    "regulatory_target": "Commd2"
                },
                "Hmga2_Copb1": {
                    "id": "Hmga2_Copb1",
                    "type": null,
                    "score": null,
                    "reversable": false,
                    "correlations": {
                        "group2": 0.7955934175116179
                    },
                    "regulatory_source": "Hmga2",
                    "regulatory_target": "Copb1"
                },
                "Hmga2_Cops6": {
                    "id": "Hmga2_Cops6",
                    "type": null,
                    "score": null,
                    "reversable": false,
                    "correlations": {
                        "group2": 0.8325611220248136
                    },
                    "regulatory_source": "Hmga2",
                    "regulatory_target": "Cops6"
                },
                "Hmga2_Coq2": {
                    "id": "Hmga2_Coq2",
                    "type": null,
                    "score": null,
                    "reversable": false,
                    "correlations": {
                        "group2": 0.5509731650193397
                    },
                    "regulatory_source": "Hmga2",
                    "regulatory_target": "Coq2"
                },
                "Hmga2_Coq5": {
                    "id": "Hmga2_Coq5",
                    "type": null,
                    "score": null,
                    "reversable": false,
                    "correlations": {
                        "group2": 0.44518828023265855
                    },
                    "regulatory_source": "Hmga2",
                    "regulatory_target": "Coq5"
                },
                "Hmga2_Cox20": {
                    "id": "Hmga2_Cox20",
                    "type": null,
                    "score": null,
                    "reversable": false,
                    "correlations": {
                        "group2": 0.6097253564941898
                    },
                    "regulatory_source": "Hmga2",
                    "regulatory_target": "Cox20"
                },
                "Hmga2_Cox7b": {
                    "id": "Hmga2_Cox7b",
                    "type": null,
                    "score": null,
                    "reversable": false,
                    "correlations": {
                        "group2": 0.2625241301650554
                    },
                    "regulatory_source": "Hmga2",
                    "regulatory_target": "Cox7b"
                },
                "Hmga2_Cox8a": {
                    "id": "Hmga2_Cox8a",
                    "type": null,
                    "score": null,
                    "reversable": false,
                    "correlations": {
                        "group2": 0.6043558010408712
                    },
                    "regulatory_source": "Hmga2",
                    "regulatory_target": "Cox8a"
                },
                "Hmga2_Cpne3": {
                    "id": "Hmga2_Cpne3",
                    "type": null,
                    "score": null,
                    "reversable": false,
                    "correlations": {
                        "group2": 0.895548910021974
                    },
                    "regulatory_source": "Hmga2",
                    "regulatory_target": "Cpne3"
                },
                "Hmga2_Csnk1a1": {
                    "id": "Hmga2_Csnk1a1",
                    "type": null,
                    "score": null,
                    "reversable": false,
                    "correlations": {
                        "group2": 0.4353306781509763
                    },
                    "regulatory_source": "Hmga2",
                    "regulatory_target": "Csnk1a1"
                },
                "Hmga2_Cuedc2": {
                    "id": "Hmga2_Cuedc2",
                    "type": null,
                    "score": null,
                    "reversable": false,
                    "correlations": {
                        "group2": 0.824853443465941
                    },
                    "regulatory_source": "Hmga2",
                    "regulatory_target": "Cuedc2"
                },
                "Hmga2_Cycs": {
                    "id": "Hmga2_Cycs",
                    "type": null,
                    "score": null,
                    "reversable": false,
                    "correlations": {
                        "group2": 0.5802920851808183
                    },
                    "regulatory_source": "Hmga2",
                    "regulatory_target": "Cycs"
                },
                "Hmga2_Cyfip1": {
                    "id": "Hmga2_Cyfip1",
                    "type": null,
                    "score": null,
                    "reversable": false,
                    "correlations": {
                        "group2": 0.3060456041927903
                    },
                    "regulatory_source": "Hmga2",
                    "regulatory_target": "Cyfip1"
                },
                "Hmga2_Ddx1": {
                    "id": "Hmga2_Ddx1",
                    "type": null,
                    "score": null,
                    "reversable": false,
                    "correlations": {
                        "group2": 0.40958901095456257
                    },
                    "regulatory_source": "Hmga2",
                    "regulatory_target": "Ddx1"
                },
                "Hmga2_Ddx10": {
                    "id": "Hmga2_Ddx10",
                    "type": null,
                    "score": null,
                    "reversable": false,
                    "correlations": {
                        "group2": -0.2492679340067162
                    },
                    "regulatory_source": "Hmga2",
                    "regulatory_target": "Ddx10"
                },
                "Hmga2_Ddx42": {
                    "id": "Hmga2_Ddx42",
                    "type": null,
                    "score": null,
                    "reversable": false,
                    "correlations": {
                        "group2": -0.2905806017144215
                    },
                    "regulatory_source": "Hmga2",
                    "regulatory_target": "Ddx42"
                },
                "Hmga2_Ddx49": {
                    "id": "Hmga2_Ddx49",
                    "type": null,
                    "score": null,
                    "reversable": false,
                    "correlations": {
                        "group2": 0.38682737321273775
                    },
                    "regulatory_source": "Hmga2",
                    "regulatory_target": "Ddx49"
                },
                "Hmga2_Degs1": {
                    "id": "Hmga2_Degs1",
                    "type": null,
                    "score": null,
                    "reversable": false,
                    "correlations": {
                        "group2": 0.8125663756835616
                    },
                    "regulatory_source": "Hmga2",
                    "regulatory_target": "Degs1"
                },
                "Hmga2_Dnaja2": {
                    "id": "Hmga2_Dnaja2",
                    "type": null,
                    "score": null,
                    "reversable": false,
                    "correlations": {
                        "group2": 0.5109670111274692
                    },
                    "regulatory_source": "Hmga2",
                    "regulatory_target": "Dnaja2"
                },
                "Hmga2_Dnm1l": {
                    "id": "Hmga2_Dnm1l",
                    "type": null,
                    "score": null,
                    "reversable": false,
                    "correlations": {
                        "group2": 0.6952021581935101
                    },
                    "regulatory_source": "Hmga2",
                    "regulatory_target": "Dnm1l"
                },
                "Hmga2_Dnttip1": {
                    "id": "Hmga2_Dnttip1",
                    "type": null,
                    "score": null,
                    "reversable": false,
                    "correlations": {
                        "group2": 0.6316220073376614
                    },
                    "regulatory_source": "Hmga2",
                    "regulatory_target": "Dnttip1"
                },
                "Hmga2_E2f6": {
                    "id": "Hmga2_E2f6",
                    "type": null,
                    "score": null,
                    "reversable": false,
                    "correlations": {
                        "group2": 0.6428020258558963
                    },
                    "regulatory_source": "Hmga2",
                    "regulatory_target": "E2f6"
                },
                "Hmga2_Eef1a1": {
                    "id": "Hmga2_Eef1a1",
                    "type": null,
                    "score": null,
                    "reversable": false,
                    "correlations": {
                        "group2": 0.7253209450869458
                    },
                    "regulatory_source": "Hmga2",
                    "regulatory_target": "Eef1a1"
                },
                "Hmga2_Eif1ax": {
                    "id": "Hmga2_Eif1ax",
                    "type": null,
                    "score": null,
                    "reversable": false,
                    "correlations": {
                        "group2": 0.6780380350121054
                    },
                    "regulatory_source": "Hmga2",
                    "regulatory_target": "Eif1ax"
                },
                "Hmga2_Eif2b3": {
                    "id": "Hmga2_Eif2b3",
                    "type": null,
                    "score": null,
                    "reversable": false,
                    "correlations": {
                        "group2": 0.6497452478836111
                    },
                    "regulatory_source": "Hmga2",
                    "regulatory_target": "Eif2b3"
                },
                "Hmga2_Eif3i": {
                    "id": "Hmga2_Eif3i",
                    "type": null,
                    "score": null,
                    "reversable": false,
                    "correlations": {
                        "group2": 0.571190763585307
                    },
                    "regulatory_source": "Hmga2",
                    "regulatory_target": "Eif3i"
                },
                "Hmga2_Eif4b": {
                    "id": "Hmga2_Eif4b",
                    "type": null,
                    "score": null,
                    "reversable": false,
                    "correlations": {
                        "group2": 0.2301819065573639
                    },
                    "regulatory_source": "Hmga2",
                    "regulatory_target": "Eif4b"
                },
                "Hmga2_Eif4g2": {
                    "id": "Hmga2_Eif4g2",
                    "type": null,
                    "score": null,
                    "reversable": false,
                    "correlations": {
                        "group2": 0.7502278381616
                    },
                    "regulatory_source": "Hmga2",
                    "regulatory_target": "Eif4g2"
                },
                "Hmga2_Eif5a": {
                    "id": "Hmga2_Eif5a",
                    "type": null,
                    "score": null,
                    "reversable": false,
                    "correlations": {
                        "group2": 0.3145236901202517
                    },
                    "regulatory_source": "Hmga2",
                    "regulatory_target": "Eif5a"
                },
                "Hmga2_Eps8": {
                    "id": "Hmga2_Eps8",
                    "type": null,
                    "score": null,
                    "reversable": false,
                    "correlations": {
                        "group2": 0.734630886692453
                    },
                    "regulatory_source": "Hmga2",
                    "regulatory_target": "Eps8"
                },
                "Hmga2_Etfa": {
                    "id": "Hmga2_Etfa",
                    "type": null,
                    "score": null,
                    "reversable": false,
                    "correlations": {
                        "group2": 0.737552437051061
                    },
                    "regulatory_source": "Hmga2",
                    "regulatory_target": "Etfa"
                },
                "Hmga2_Etfb": {
                    "id": "Hmga2_Etfb",
                    "type": null,
                    "score": null,
                    "reversable": false,
                    "correlations": {
                        "group2": 0.798328037916292
                    },
                    "regulatory_source": "Hmga2",
                    "regulatory_target": "Etfb"
                },
                "Hmga2_Exosc10": {
                    "id": "Hmga2_Exosc10",
                    "type": null,
                    "score": null,
                    "reversable": false,
                    "correlations": {
                        "group2": 0.23095097621282015
                    },
                    "regulatory_source": "Hmga2",
                    "regulatory_target": "Exosc10"
                },
                "Hmga2_Fam96a": {
                    "id": "Hmga2_Fam96a",
                    "type": null,
                    "score": null,
                    "reversable": false,
                    "correlations": {
                        "group2": 0.5024691508189857
                    },
                    "regulatory_source": "Hmga2",
                    "regulatory_target": "Fam96a"
                },
                "Hmga2_Fermt2": {
                    "id": "Hmga2_Fermt2",
                    "type": null,
                    "score": null,
                    "reversable": false,
                    "correlations": {
                        "group2": 0.8335583168632527
                    },
                    "regulatory_source": "Hmga2",
                    "regulatory_target": "Fermt2"
                },
                "Hmga2_Fez2": {
                    "id": "Hmga2_Fez2",
                    "type": null,
                    "score": null,
                    "reversable": false,
                    "correlations": {
                        "group2": 0.8191780219091253
                    },
                    "regulatory_source": "Hmga2",
                    "regulatory_target": "Fez2"
                },
                "Hmga2_Fkbp4": {
                    "id": "Hmga2_Fkbp4",
                    "type": null,
                    "score": null,
                    "reversable": false,
                    "correlations": {
                        "group2": -0.2273388513026707
                    },
                    "regulatory_source": "Hmga2",
                    "regulatory_target": "Fkbp4"
                },
                "Hmga2_Fkbp8": {
                    "id": "Hmga2_Fkbp8",
                    "type": null,
                    "score": null,
                    "reversable": false,
                    "correlations": {
                        "group2": 0.8432013769506687
                    },
                    "regulatory_source": "Hmga2",
                    "regulatory_target": "Fkbp8"
                },
                "Hmga2_Fxr1": {
                    "id": "Hmga2_Fxr1",
                    "type": null,
                    "score": null,
                    "reversable": false,
                    "correlations": {
                        "group2": 0.5709366721903618
                    },
                    "regulatory_source": "Hmga2",
                    "regulatory_target": "Fxr1"
                },
                "Hmga2_Gcn1l1": {
                    "id": "Hmga2_Gcn1l1",
                    "type": null,
                    "score": null,
                    "reversable": false,
                    "correlations": {
                        "group2": 0.7402069664190641
                    },
                    "regulatory_source": "Hmga2",
                    "regulatory_target": "Gcn1l1"
                },
                "Hmga2_Gcsh": {
                    "id": "Hmga2_Gcsh",
                    "type": null,
                    "score": null,
                    "reversable": false,
                    "correlations": {
                        "group2": 0.203223525353646
                    },
                    "regulatory_source": "Hmga2",
                    "regulatory_target": "Gcsh"
                },
                "Hmga2_Gid8": {
                    "id": "Hmga2_Gid8",
                    "type": null,
                    "score": null,
                    "reversable": false,
                    "correlations": {
                        "group2": 0.3841476857205369
                    },
                    "regulatory_source": "Hmga2",
                    "regulatory_target": "Gid8"
                },
                "Hmga2_Glrx2": {
                    "id": "Hmga2_Glrx2",
                    "type": null,
                    "score": null,
                    "reversable": false,
                    "correlations": {
                        "group2": 0.8346071267033704
                    },
                    "regulatory_source": "Hmga2",
                    "regulatory_target": "Glrx2"
                },
                "Hmga2_Gm8730": {
                    "id": "Hmga2_Gm8730",
                    "type": null,
                    "score": null,
                    "reversable": false,
                    "correlations": {
                        "group2": -0.3075801070731681
                    },
                    "regulatory_source": "Hmga2",
                    "regulatory_target": "Gm8730"
                },
                "Hmga2_Gm9843": {
                    "id": "Hmga2_Gm9843",
                    "type": null,
                    "score": null,
                    "reversable": false,
                    "correlations": {
                        "group2": 0.6084941671989564
                    },
                    "regulatory_source": "Hmga2",
                    "regulatory_target": "Gm9843"
                },
                "Hmga2_Gnai3": {
                    "id": "Hmga2_Gnai3",
                    "type": null,
                    "score": null,
                    "reversable": false,
                    "correlations": {
                        "group2": 0.565752381856018
                    },
                    "regulatory_source": "Hmga2",
                    "regulatory_target": "Gnai3"
                },
                "Hmga2_Gspt1": {
                    "id": "Hmga2_Gspt1",
                    "type": null,
                    "score": null,
                    "reversable": false,
                    "correlations": {
                        "group2": 0.2727745293659159
                    },
                    "regulatory_source": "Hmga2",
                    "regulatory_target": "Gspt1"
                },
                "Hmga2_Hells": {
                    "id": "Hmga2_Hells",
                    "type": null,
                    "score": null,
                    "reversable": false,
                    "correlations": {
                        "group2": -0.300956778628833
                    },
                    "regulatory_source": "Hmga2",
                    "regulatory_target": "Hells"
                },
                "Hmga2_Hjurp": {
                    "id": "Hmga2_Hjurp",
                    "type": null,
                    "score": null,
                    "reversable": false,
                    "correlations": {
                        "group2": -0.27548658250966995
                    },
                    "regulatory_source": "Hmga2",
                    "regulatory_target": "Hjurp"
                },
                "Hmmr_Hmga2": {
                    "id": "Hmmr_Hmga2",
                    "type": null,
                    "score": null,
                    "reversable": false,
                    "correlations": {
                        "group2": -0.3979762469893171
                    },
                    "regulatory_source": "Hmga2",
                    "regulatory_target": "Hmmr"
                },
                "Hn1_Hmga2": {
                    "id": "Hn1_Hmga2",
                    "type": null,
                    "score": null,
                    "reversable": false,
                    "correlations": {
                        "group2": 0.44986133114536603
                    },
                    "regulatory_source": "Hmga2",
                    "regulatory_target": "Hn1"
                },
                "Hsbp1_Hmga2": {
                    "id": "Hsbp1_Hmga2",
                    "type": null,
                    "score": null,
                    "reversable": false,
                    "correlations": {
                        "group2": 0.7316393084605909
                    },
                    "regulatory_source": "Hmga2",
                    "regulatory_target": "Hsbp1"
                },
                "Hspa5_Hmga2": {
                    "id": "Hspa5_Hmga2",
                    "type": null,
                    "score": null,
                    "reversable": false,
                    "correlations": {
                        "group2": 0.909461170133089
                    },
                    "regulatory_source": "Hmga2",
                    "regulatory_target": "Hspa5"
                },
                "Ifrd1_Hmga2": {
                    "id": "Ifrd1_Hmga2",
                    "type": null,
                    "score": null,
                    "reversable": false,
                    "correlations": {
                        "group2": 0.6004725381533323
                    },
                    "regulatory_source": "Hmga2",
                    "regulatory_target": "Ifrd1"
                },
                "Jmjd6_Hmga2": {
                    "id": "Jmjd6_Hmga2",
                    "type": null,
                    "score": null,
                    "reversable": false,
                    "correlations": {
                        "group2": 0.4598647094137441
                    },
                    "regulatory_source": "Hmga2",
                    "regulatory_target": "Jmjd6"
                },
                "Lamtor4_Hmga2": {
                    "id": "Lamtor4_Hmga2",
                    "type": null,
                    "score": null,
                    "reversable": false,
                    "correlations": {
                        "group2": 0.7254353474286797
                    },
                    "regulatory_source": "Hmga2",
                    "regulatory_target": "Lamtor4"
                },
                "Lsm3_Hmga2": {
                    "id": "Lsm3_Hmga2",
                    "type": null,
                    "score": null,
                    "reversable": false,
                    "correlations": {
                        "group2": -0.22911692616642518
                    },
                    "regulatory_source": "Hmga2",
                    "regulatory_target": "Lsm3"
                },
                "Ly6e_Hmga2": {
                    "id": "Ly6e_Hmga2",
                    "type": null,
                    "score": null,
                    "reversable": false,
                    "correlations": {
                        "group2": 0.4895667374786792
                    },
                    "regulatory_source": "Hmga2",
                    "regulatory_target": "Ly6e"
                },
                "Mafg_Hmga2": {
                    "id": "Mafg_Hmga2",
                    "type": null,
                    "score": null,
                    "reversable": false,
                    "correlations": {
                        "group2": 0.27548658250966995
                    },
                    "regulatory_source": "Hmga2",
                    "regulatory_target": "Mafg"
                },
                "Me1_Hmga2": {
                    "id": "Me1_Hmga2",
                    "type": null,
                    "score": null,
                    "reversable": false,
                    "correlations": {
                        "group2": 0.7813769537702512
                    },
                    "regulatory_source": "Hmga2",
                    "regulatory_target": "Me1"
                },
                "Me2_Hmga2": {
                    "id": "Me2_Hmga2",
                    "type": null,
                    "score": null,
                    "reversable": false,
                    "correlations": {
                        "group2": -0.2197622682478832
                    },
                    "regulatory_source": "Hmga2",
                    "regulatory_target": "Me2"
                },
                "Metap1_Hmga2": {
                    "id": "Metap1_Hmga2",
                    "type": null,
                    "score": null,
                    "reversable": false,
                    "correlations": {
                        "group2": 0.37485939784290734
                    },
                    "regulatory_source": "Hmga2",
                    "regulatory_target": "Metap1"
                },
                "Mgat2_Hmga2": {
                    "id": "Mgat2_Hmga2",
                    "type": null,
                    "score": null,
                    "reversable": false,
                    "correlations": {
                        "group2": 0.6939074078266524
                    },
                    "regulatory_source": "Hmga2",
                    "regulatory_target": "Mgat2"
                },
                "Mier1_Hmga2": {
                    "id": "Mier1_Hmga2",
                    "type": null,
                    "score": null,
                    "reversable": false,
                    "correlations": {
                        "group2": 0.5809475019311126
                    },
                    "regulatory_source": "Hmga2",
                    "regulatory_target": "Mier1"
                },
                "Mkrn2_Hmga2": {
                    "id": "Mkrn2_Hmga2",
                    "type": null,
                    "score": null,
                    "reversable": false,
                    "correlations": {
                        "group2": -0.2771411714553842
                    },
                    "regulatory_source": "Hmga2",
                    "regulatory_target": "Mkrn2"
                },
                "Mlf2_Hmga2": {
                    "id": "Mlf2_Hmga2",
                    "type": null,
                    "score": null,
                    "reversable": false,
                    "correlations": {
                        "group2": 0.38760126648920745
                    },
                    "regulatory_source": "Hmga2",
                    "regulatory_target": "Mlf2"
                },
                "Mmadhc_Hmga2": {
                    "id": "Mmadhc_Hmga2",
                    "type": null,
                    "score": null,
                    "reversable": false,
                    "correlations": {
                        "group2": 0.7634063001472268
                    },
                    "regulatory_source": "Hmga2",
                    "regulatory_target": "Mmadhc"
                },
                "Mpzl1_Hmga2": {
                    "id": "Mpzl1_Hmga2",
                    "type": null,
                    "score": null,
                    "reversable": false,
                    "correlations": {
                        "group2": 0.5283536402270675
                    },
                    "regulatory_source": "Hmga2",
                    "regulatory_target": "Mpzl1"
                },
                "Mrpl23_Hmga2": {
                    "id": "Mrpl23_Hmga2",
                    "type": null,
                    "score": null,
                    "reversable": false,
                    "correlations": {
                        "group2": 0.2904040344756608
                    },
                    "regulatory_source": "Hmga2",
                    "regulatory_target": "Mrpl23"
                },
                "Mrpl35_Hmga2": {
                    "id": "Mrpl35_Hmga2",
                    "type": null,
                    "score": null,
                    "reversable": false,
                    "correlations": {
                        "group2": 0.43612956668292663
                    },
                    "regulatory_source": "Hmga2",
                    "regulatory_target": "Mrpl35"
                },
                "Mrpl50_Hmga2": {
                    "id": "Mrpl50_Hmga2",
                    "type": null,
                    "score": null,
                    "reversable": false,
                    "correlations": {
                        "group2": 0.454110556857537
                    },
                    "regulatory_source": "Hmga2",
                    "regulatory_target": "Mrpl50"
                },
                "Mrps12_Hmga2": {
                    "id": "Mrps12_Hmga2",
                    "type": null,
                    "score": null,
                    "reversable": false,
                    "correlations": {
                        "group2": 0.5708292754362887
                    },
                    "regulatory_source": "Hmga2",
                    "regulatory_target": "Mrps12"
                },
                "Mrps23_Hmga2": {
                    "id": "Mrps23_Hmga2",
                    "type": null,
                    "score": null,
                    "reversable": false,
                    "correlations": {
                        "group2": 0.6562393844487591
                    },
                    "regulatory_source": "Hmga2",
                    "regulatory_target": "Mrps23"
                },
                "Mrps6_Hmga2": {
                    "id": "Mrps6_Hmga2",
                    "type": null,
                    "score": null,
                    "reversable": false,
                    "correlations": {
                        "group2": 0.389226345831026
                    },
                    "regulatory_source": "Hmga2",
                    "regulatory_target": "Mrps6"
                },
                "Mrps7_Hmga2": {
                    "id": "Mrps7_Hmga2",
                    "type": null,
                    "score": null,
                    "reversable": false,
                    "correlations": {
                        "group2": 0.6313952537825752
                    },
                    "regulatory_source": "Hmga2",
                    "regulatory_target": "Mrps7"
                },
                "Mtch2_Hmga2": {
                    "id": "Mtch2_Hmga2",
                    "type": null,
                    "score": null,
                    "reversable": false,
                    "correlations": {
                        "group2": 0.7210867137158014
                    },
                    "regulatory_source": "Hmga2",
                    "regulatory_target": "Mtch2"
                },
                "Mtdh_Hmga2": {
                    "id": "Mtdh_Hmga2",
                    "type": null,
                    "score": null,
                    "reversable": false,
                    "correlations": {
                        "group2": 0.6841899897170272
                    },
                    "regulatory_source": "Hmga2",
                    "regulatory_target": "Mtdh"
                },
                "Nadk_Hmga2": {
                    "id": "Nadk_Hmga2",
                    "type": null,
                    "score": null,
                    "reversable": false,
                    "correlations": {
                        "group2": 0.8430853005918643
                    },
                    "regulatory_source": "Hmga2",
                    "regulatory_target": "Nadk"
                },
                "Nasp_Hmga2": {
                    "id": "Nasp_Hmga2",
                    "type": null,
                    "score": null,
                    "reversable": false,
                    "correlations": {
                        "group2": -0.3220849321384056
                    },
                    "regulatory_source": "Hmga2",
                    "regulatory_target": "Nasp"
                },
                "Ncapg_Hmga2": {
                    "id": "Ncapg_Hmga2",
                    "type": null,
                    "score": null,
                    "reversable": false,
                    "correlations": {
                        "group2": -0.3487904962840917
                    },
                    "regulatory_source": "Hmga2",
                    "regulatory_target": "Ncapg"
                },
                "Ndufa12_Hmga2": {
                    "id": "Ndufa12_Hmga2",
                    "type": null,
                    "score": null,
                    "reversable": false,
                    "correlations": {
                        "group2": 0.8623500878877711
                    },
                    "regulatory_source": "Hmga2",
                    "regulatory_target": "Ndufa12"
                },
                "Ndufa3_Hmga2": {
                    "id": "Ndufa3_Hmga2",
                    "type": null,
                    "score": null,
                    "reversable": false,
                    "correlations": {
                        "group2": 0.5887846232148835
                    },
                    "regulatory_source": "Hmga2",
                    "regulatory_target": "Ndufa3"
                },
                "Ndufb10_Hmga2": {
                    "id": "Ndufb10_Hmga2",
                    "type": null,
                    "score": null,
                    "reversable": false,
                    "correlations": {
                        "group2": 0.3095489495172601
                    },
                    "regulatory_source": "Hmga2",
                    "regulatory_target": "Ndufb10"
                },
                "Ndufb3_Hmga2": {
                    "id": "Ndufb3_Hmga2",
                    "type": null,
                    "score": null,
                    "reversable": false,
                    "correlations": {
                        "group2": 0.5769431588304893
                    },
                    "regulatory_source": "Hmga2",
                    "regulatory_target": "Ndufb3"
                },
                "Ndufb5_Hmga2": {
                    "id": "Ndufb5_Hmga2",
                    "type": null,
                    "score": null,
                    "reversable": false,
                    "correlations": {
                        "group2": 0.6481383597144466
                    },
                    "regulatory_source": "Hmga2",
                    "regulatory_target": "Ndufb5"
                },
                "Ndufs5_Hmga2": {
                    "id": "Ndufs5_Hmga2",
                    "type": null,
                    "score": null,
                    "reversable": false,
                    "correlations": {
                        "group2": 0.8302257054570094
                    },
                    "regulatory_source": "Hmga2",
                    "regulatory_target": "Ndufs5"
                },
                "Nedd4_Hmga2": {
                    "id": "Nedd4_Hmga2",
                    "type": null,
                    "score": null,
                    "reversable": false,
                    "correlations": {
                        "group2": 0.6519724003987754
                    },
                    "regulatory_source": "Hmga2",
                    "regulatory_target": "Nedd4"
                },
                "Nelfe_Hmga2": {
                    "id": "Nelfe_Hmga2",
                    "type": null,
                    "score": null,
                    "reversable": false,
                    "correlations": {
                        "group2": 0.29990356778589494
                    },
                    "regulatory_source": "Hmga2",
                    "regulatory_target": "Nelfe"
                },
                "Nosip_Hmga2": {
                    "id": "Nosip_Hmga2",
                    "type": null,
                    "score": null,
                    "reversable": false,
                    "correlations": {
                        "group2": 0.30719175821592204
                    },
                    "regulatory_source": "Hmga2",
                    "regulatory_target": "Nosip"
                },
                "Nup153_Hmga2": {
                    "id": "Nup153_Hmga2",
                    "type": null,
                    "score": null,
                    "reversable": false,
                    "correlations": {
                        "group2": 0.660225291773525
                    },
                    "regulatory_source": "Hmga2",
                    "regulatory_target": "Nup153"
                },
                "Pcmt1_Hmga2": {
                    "id": "Pcmt1_Hmga2",
                    "type": null,
                    "score": null,
                    "reversable": false,
                    "correlations": {
                        "group2": 0.6959623576094732
                    },
                    "regulatory_source": "Hmga2",
                    "regulatory_target": "Pcmt1"
                },
                "Pdcd10_Hmga2": {
                    "id": "Pdcd10_Hmga2",
                    "type": null,
                    "score": null,
                    "reversable": false,
                    "correlations": {
                        "group2": 0.684073293788906
                    },
                    "regulatory_source": "Hmga2",
                    "regulatory_target": "Pdcd10"
                },
                "Pdcd6_Hmga2": {
                    "id": "Pdcd6_Hmga2",
                    "type": null,
                    "score": null,
                    "reversable": false,
                    "correlations": {
                        "group2": 0.8276725852933416
                    },
                    "regulatory_source": "Hmga2",
                    "regulatory_target": "Pdcd6"
                },
                "Pfdn6_Hmga2": {
                    "id": "Pfdn6_Hmga2",
                    "type": null,
                    "score": null,
                    "reversable": false,
                    "correlations": {
                        "group2": 0.270370341766175
                    },
                    "regulatory_source": "Hmga2",
                    "regulatory_target": "Pfdn6"
                },
                "Pgam1_Hmga2": {
                    "id": "Pgam1_Hmga2",
                    "type": null,
                    "score": null,
                    "reversable": false,
                    "correlations": {
                        "group2": 0.4454818336194893
                    },
                    "regulatory_source": "Hmga2",
                    "regulatory_target": "Pgam1"
                },
                "Phb_Hmga2": {
                    "id": "Phb_Hmga2",
                    "type": null,
                    "score": null,
                    "reversable": false,
                    "correlations": {
                        "group2": 0.22125065968585478
                    },
                    "regulatory_source": "Hmga2",
                    "regulatory_target": "Phb"
                },
                "Phb2_Hmga2": {
                    "id": "Phb2_Hmga2",
                    "type": null,
                    "score": null,
                    "reversable": false,
                    "correlations": {
                        "group2": 0.21506570918595258
                    },
                    "regulatory_source": "Hmga2",
                    "regulatory_target": "Phb2"
                },
                "Pnkp_Hmga2": {
                    "id": "Pnkp_Hmga2",
                    "type": null,
                    "score": null,
                    "reversable": false,
                    "correlations": {
                        "group2": 0.3360698043350917
                    },
                    "regulatory_source": "Hmga2",
                    "regulatory_target": "Pnkp"
                },
                "Polr2h_Hmga2": {
                    "id": "Polr2h_Hmga2",
                    "type": null,
                    "score": null,
                    "reversable": false,
                    "correlations": {
                        "group2": 0.3030197809621032
                    },
                    "regulatory_source": "Hmga2",
                    "regulatory_target": "Polr2h"
                },
                "Polr3d_Hmga2": {
                    "id": "Polr3d_Hmga2",
                    "type": null,
                    "score": null,
                    "reversable": false,
                    "correlations": {
                        "group2": 0.4208127057650866
                    },
                    "regulatory_source": "Hmga2",
                    "regulatory_target": "Polr3d"
                },
                "Ppp1r11_Hmga2": {
                    "id": "Ppp1r11_Hmga2",
                    "type": null,
                    "score": null,
                    "reversable": false,
                    "correlations": {
                        "group2": 0.3679780108682894
                    },
                    "regulatory_source": "Hmga2",
                    "regulatory_target": "Ppp1r11"
                },
                "Prdx3_Hmga2": {
                    "id": "Prdx3_Hmga2",
                    "type": null,
                    "score": null,
                    "reversable": false,
                    "correlations": {
                        "group2": 0.3350818458887724
                    },
                    "regulatory_source": "Hmga2",
                    "regulatory_target": "Prdx3"
                },
                "Prmt5_Hmga2": {
                    "id": "Prmt5_Hmga2",
                    "type": null,
                    "score": null,
                    "reversable": false,
                    "correlations": {
                        "group2": -0.36724278674511096
                    },
                    "regulatory_source": "Hmga2",
                    "regulatory_target": "Prmt5"
                },
                "Prpf31_Hmga2": {
                    "id": "Prpf31_Hmga2",
                    "type": null,
                    "score": null,
                    "reversable": false,
                    "correlations": {
                        "group2": 0.35535139400432325
                    },
                    "regulatory_source": "Hmga2",
                    "regulatory_target": "Prpf31"
                },
                "Prpf6_Hmga2": {
                    "id": "Prpf6_Hmga2",
                    "type": null,
                    "score": null,
                    "reversable": false,
                    "correlations": {
                        "group2": 0.3247595264191645
                    },
                    "regulatory_source": "Hmga2",
                    "regulatory_target": "Prpf6"
                },
                "Prrc2b_Hmga2": {
                    "id": "Prrc2b_Hmga2",
                    "type": null,
                    "score": null,
                    "reversable": false,
                    "correlations": {
                        "group2": 0.3494659307881231
                    },
                    "regulatory_source": "Hmga2",
                    "regulatory_target": "Prrc2b"
                },
                "Psmb3_Hmga2": {
                    "id": "Psmb3_Hmga2",
                    "type": null,
                    "score": null,
                    "reversable": false,
                    "correlations": {
                        "group2": 0.6963989086088841
                    },
                    "regulatory_source": "Hmga2",
                    "regulatory_target": "Psmb3"
                },
                "Psmc3ip_Hmga2": {
                    "id": "Psmc3ip_Hmga2",
                    "type": null,
                    "score": null,
                    "reversable": false,
                    "correlations": {
                        "group2": -0.3225135154339125
                    },
                    "regulatory_source": "Hmga2",
                    "regulatory_target": "Psmc3ip"
                },
                "Psmd11_Hmga2": {
                    "id": "Psmd11_Hmga2",
                    "type": null,
                    "score": null,
                    "reversable": false,
                    "correlations": {
                        "group2": 0.46107210343019883
                    },
                    "regulatory_source": "Hmga2",
                    "regulatory_target": "Psmd11"
                },
                "Ptrh2_Hmga2": {
                    "id": "Ptrh2_Hmga2",
                    "type": null,
                    "score": null,
                    "reversable": false,
                    "correlations": {
                        "group2": 0.797042365334189
                    },
                    "regulatory_source": "Hmga2",
                    "regulatory_target": "Ptrh2"
                },
                "Pum3_Hmga2": {
                    "id": "Pum3_Hmga2",
                    "type": null,
                    "score": null,
                    "reversable": false,
                    "correlations": {
                        "group2": 0.3640791208485002
                    },
                    "regulatory_source": "Hmga2",
                    "regulatory_target": "Pum3"
                },
                "Qars_Hmga2": {
                    "id": "Qars_Hmga2",
                    "type": null,
                    "score": null,
                    "reversable": false,
                    "correlations": {
                        "group2": 0.7293027083976794
                    },
                    "regulatory_source": "Hmga2",
                    "regulatory_target": "Qars"
                },
                "Rad23b_Hmga2": {
                    "id": "Rad23b_Hmga2",
                    "type": null,
                    "score": null,
                    "reversable": false,
                    "correlations": {
                        "group2": 0.3691214802750268
                    },
                    "regulatory_source": "Hmga2",
                    "regulatory_target": "Rad23b"
                },
                "Rangap1_Hmga2": {
                    "id": "Rangap1_Hmga2",
                    "type": null,
                    "score": null,
                    "reversable": false,
                    "correlations": {
                        "group2": -0.3516612483752162
                    },
                    "regulatory_source": "Hmga2",
                    "regulatory_target": "Rangap1"
                },
                "Rbm17_Hmga2": {
                    "id": "Rbm17_Hmga2",
                    "type": null,
                    "score": null,
                    "reversable": false,
                    "correlations": {
                        "group2": 0.27687938600544554
                    },
                    "regulatory_source": "Hmga2",
                    "regulatory_target": "Rbm17"
                },
                "Rbm3_Hmga2": {
                    "id": "Rbm3_Hmga2",
                    "type": null,
                    "score": null,
                    "reversable": false,
                    "correlations": {
                        "group2": 0.6935911685813004
                    },
                    "regulatory_source": "Hmga2",
                    "regulatory_target": "Rbm3"
                },
                "Rce1_Hmga2": {
                    "id": "Rce1_Hmga2",
                    "type": null,
                    "score": null,
                    "reversable": false,
                    "correlations": {
                        "group2": 0.24653316550702714
                    },
                    "regulatory_source": "Hmga2",
                    "regulatory_target": "Rce1"
                },
                "Rfc1_Hmga2": {
                    "id": "Rfc1_Hmga2",
                    "type": null,
                    "score": null,
                    "reversable": false,
                    "correlations": {
                        "group2": -0.27863722103700717
                    },
                    "regulatory_source": "Hmga2",
                    "regulatory_target": "Rfc1"
                },
                "Rnf220_Hmga2": {
                    "id": "Rnf220_Hmga2",
                    "type": null,
                    "score": null,
                    "reversable": false,
                    "correlations": {
                        "group2": -0.3179168881936632
                    },
                    "regulatory_source": "Hmga2",
                    "regulatory_target": "Rnf220"
                },
                "Rpl11_Hmga2": {
                    "id": "Rpl11_Hmga2",
                    "type": null,
                    "score": null,
                    "reversable": false,
                    "correlations": {
                        "group2": 0.41881584381924536
                    },
                    "regulatory_source": "Hmga2",
                    "regulatory_target": "Rpl11"
                },
                "Rpl22_Hmga2": {
                    "id": "Rpl22_Hmga2",
                    "type": null,
                    "score": null,
                    "reversable": false,
                    "correlations": {
                        "group2": 0.24993454419421512
                    },
                    "regulatory_source": "Hmga2",
                    "regulatory_target": "Rpl22"
                },
                "Rpl23_Hmga2": {
                    "id": "Rpl23_Hmga2",
                    "type": null,
                    "score": null,
                    "reversable": false,
                    "correlations": {
                        "group2": 0.5447848284795375
                    },
                    "regulatory_source": "Hmga2",
                    "regulatory_target": "Rpl23"
                },
                "Rpl23a_Hmga2": {
                    "id": "Rpl23a_Hmga2",
                    "type": null,
                    "score": null,
                    "reversable": false,
                    "correlations": {
                        "group2": 0.4695367728152271
                    },
                    "regulatory_source": "Hmga2",
                    "regulatory_target": "Rpl23a"
                },
                "Rpl23a-ps3_Hmga2": {
                    "id": "Rpl23a-ps3_Hmga2",
                    "type": null,
                    "score": null,
                    "reversable": false,
                    "correlations": {
                        "group2": 0.5004004806408974
                    },
                    "regulatory_source": "Hmga2",
                    "regulatory_target": "Rpl23a-ps3"
                },
                "Rpl24_Hmga2": {
                    "id": "Rpl24_Hmga2",
                    "type": null,
                    "score": null,
                    "reversable": false,
                    "correlations": {
                        "group2": 0.4503442847317028
                    },
                    "regulatory_source": "Hmga2",
                    "regulatory_target": "Rpl24"
                },
                "Rplp0_Hmga2": {
                    "id": "Rplp0_Hmga2",
                    "type": null,
                    "score": null,
                    "reversable": false,
                    "correlations": {
                        "group2": 0.3891287304655461
                    },
                    "regulatory_source": "Hmga2",
                    "regulatory_target": "Rplp0"
                },
                "Rps15_Hmga2": {
                    "id": "Rps15_Hmga2",
                    "type": null,
                    "score": null,
                    "reversable": false,
                    "correlations": {
                        "group2": 0.4641574511765053
                    },
                    "regulatory_source": "Hmga2",
                    "regulatory_target": "Rps15"
                },
                "Rps6_Hmga2": {
                    "id": "Rps6_Hmga2",
                    "type": null,
                    "score": null,
                    "reversable": false,
                    "correlations": {
                        "group2": 0.3362555423599294
                    },
                    "regulatory_source": "Hmga2",
                    "regulatory_target": "Rps6"
                },
                "Rps9_Hmga2": {
                    "id": "Rps9_Hmga2",
                    "type": null,
                    "score": null,
                    "reversable": false,
                    "correlations": {
                        "group2": 0.5020431426861525
                    },
                    "regulatory_source": "Hmga2",
                    "regulatory_target": "Rps9"
                },
                "Rspry1_Hmga2": {
                    "id": "Rspry1_Hmga2",
                    "type": null,
                    "score": null,
                    "reversable": false,
                    "correlations": {
                        "group2": 0.36731544334622646
                    },
                    "regulatory_source": "Hmga2",
                    "regulatory_target": "Rspry1"
                },
                "S100a6_Hmga2": {
                    "id": "S100a6_Hmga2",
                    "type": null,
                    "score": null,
                    "reversable": false,
                    "correlations": {
                        "group2": 0.9003770448325186
                    },
                    "regulatory_source": "Hmga2",
                    "regulatory_target": "S100a6"
                },
                "Sdcbp_Hmga2": {
                    "id": "Sdcbp_Hmga2",
                    "type": null,
                    "score": null,
                    "reversable": false,
                    "correlations": {
                        "group2": 0.8584579197607765
                    },
                    "regulatory_source": "Hmga2",
                    "regulatory_target": "Sdcbp"
                },
                "Selk_Hmga2": {
                    "id": "Selk_Hmga2",
                    "type": null,
                    "score": null,
                    "reversable": false,
                    "correlations": {
                        "group2": 0.8886758313723714
                    },
                    "regulatory_source": "Hmga2",
                    "regulatory_target": "Selk"
                },
                "Sept11_Hmga2": {
                    "id": "Sept11_Hmga2",
                    "type": null,
                    "score": null,
                    "reversable": false,
                    "correlations": {
                        "group2": 0.8357813744947785
                    },
                    "regulatory_source": "Hmga2",
                    "regulatory_target": "Sept11"
                },
                "Serbp1_Hmga2": {
                    "id": "Serbp1_Hmga2",
                    "type": null,
                    "score": null,
                    "reversable": false,
                    "correlations": {
                        "group2": -0.283813459952737
                    },
                    "regulatory_source": "Hmga2",
                    "regulatory_target": "Serbp1"
                },
                "Serp1_Hmga2": {
                    "id": "Serp1_Hmga2",
                    "type": null,
                    "score": null,
                    "reversable": false,
                    "correlations": {
                        "group2": 0.4246157480823728
                    },
                    "regulatory_source": "Hmga2",
                    "regulatory_target": "Serp1"
                },
                "Set_Hmga2": {
                    "id": "Set_Hmga2",
                    "type": null,
                    "score": null,
                    "reversable": false,
                    "correlations": {
                        "group2": -0.3084723158428021
                    },
                    "regulatory_source": "Hmga2",
                    "regulatory_target": "Set"
                },
                "Sf3a3_Hmga2": {
                    "id": "Sf3a3_Hmga2",
                    "type": null,
                    "score": null,
                    "reversable": false,
                    "correlations": {
                        "group2": -0.29608278656762566
                    },
                    "regulatory_source": "Hmga2",
                    "regulatory_target": "Sf3a3"
                },
                "Shfm1_Hmga2": {
                    "id": "Shfm1_Hmga2",
                    "type": null,
                    "score": null,
                    "reversable": false,
                    "correlations": {
                        "group2": 0.8348149660598569
                    },
                    "regulatory_source": "Hmga2",
                    "regulatory_target": "Shfm1"
                },
                "Smarcb1_Hmga2": {
                    "id": "Smarcb1_Hmga2",
                    "type": null,
                    "score": null,
                    "reversable": false,
                    "correlations": {
                        "group2": 0.7882828754303565
                    },
                    "regulatory_source": "Hmga2",
                    "regulatory_target": "Smarcb1"
                },
                "Smc1a_Hmga2": {
                    "id": "Smc1a_Hmga2",
                    "type": null,
                    "score": null,
                    "reversable": false,
                    "correlations": {
                        "group2": 0.7183051094178765
                    },
                    "regulatory_source": "Hmga2",
                    "regulatory_target": "Smc1a"
                },
                "Smdt1_Hmga2": {
                    "id": "Smdt1_Hmga2",
                    "type": null,
                    "score": null,
                    "reversable": false,
                    "correlations": {
                        "group2": 0.8526059610533533
                    },
                    "regulatory_source": "Hmga2",
                    "regulatory_target": "Smdt1"
                },
                "Smek2_Hmga2": {
                    "id": "Smek2_Hmga2",
                    "type": null,
                    "score": null,
                    "reversable": false,
                    "correlations": {
                        "group2": 0.5532641236120326
                    },
                    "regulatory_source": "Hmga2",
                    "regulatory_target": "Smek2"
                },
                "Smim15_Hmga2": {
                    "id": "Smim15_Hmga2",
                    "type": null,
                    "score": null,
                    "reversable": false,
                    "correlations": {
                        "group2": 0.47930129326941084
                    },
                    "regulatory_source": "Hmga2",
                    "regulatory_target": "Smim15"
                },
                "Snrpc_Hmga2": {
                    "id": "Snrpc_Hmga2",
                    "type": null,
                    "score": null,
                    "reversable": false,
                    "correlations": {
                        "group2": 0.29147861388367685
                    },
                    "regulatory_source": "Hmga2",
                    "regulatory_target": "Snrpc"
                },
                "Srm_Hmga2": {
                    "id": "Srm_Hmga2",
                    "type": null,
                    "score": null,
                    "reversable": false,
                    "correlations": {
                        "group2": 0.33360042739328233
                    },
                    "regulatory_source": "Hmga2",
                    "regulatory_target": "Srm"
                },
                "Srp19_Hmga2": {
                    "id": "Srp19_Hmga2",
                    "type": null,
                    "score": null,
                    "reversable": false,
                    "correlations": {
                        "group2": 0.6532211975672482
                    },
                    "regulatory_source": "Hmga2",
                    "regulatory_target": "Srp19"
                },
                "Srp9_Hmga2": {
                    "id": "Srp9_Hmga2",
                    "type": null,
                    "score": null,
                    "reversable": false,
                    "correlations": {
                        "group2": 0.3789569499072961
                    },
                    "regulatory_source": "Hmga2",
                    "regulatory_target": "Srp9"
                },
                "Srrm1_Hmga2": {
                    "id": "Srrm1_Hmga2",
                    "type": null,
                    "score": null,
                    "reversable": false,
                    "correlations": {
                        "group2": 0.4120801954342147
                    },
                    "regulatory_source": "Hmga2",
                    "regulatory_target": "Srrm1"
                },
                "Tceal8_Hmga2": {
                    "id": "Tceal8_Hmga2",
                    "type": null,
                    "score": null,
                    "reversable": false,
                    "correlations": {
                        "group2": 0.7202223599382749
                    },
                    "regulatory_source": "Hmga2",
                    "regulatory_target": "Tceal8"
                },
                "Thap11_Hmga2": {
                    "id": "Thap11_Hmga2",
                    "type": null,
                    "score": null,
                    "reversable": false,
                    "correlations": {
                        "group2": 0.22331210226755985
                    },
                    "regulatory_source": "Hmga2",
                    "regulatory_target": "Thap11"
                },
                "Timm17b_Hmga2": {
                    "id": "Timm17b_Hmga2",
                    "type": null,
                    "score": null,
                    "reversable": false,
                    "correlations": {
                        "group2": 0.37920573898769394
                    },
                    "regulatory_source": "Hmga2",
                    "regulatory_target": "Timm17b"
                },
                "Tm4sf1_Hmga2": {
                    "id": "Tm4sf1_Hmga2",
                    "type": null,
                    "score": null,
                    "reversable": false,
                    "correlations": {
                        "group2": 0.8926785535678564
                    },
                    "regulatory_source": "Hmga2",
                    "regulatory_target": "Tm4sf1"
                },
                "Tmem33_Hmga2": {
                    "id": "Tmem33_Hmga2",
                    "type": null,
                    "score": null,
                    "reversable": false,
                    "correlations": {
                        "group2": 0.6517970391130379
                    },
                    "regulatory_source": "Hmga2",
                    "regulatory_target": "Tmem33"
                },
                "Tnk2_Hmga2": {
                    "id": "Tnk2_Hmga2",
                    "type": null,
                    "score": null,
                    "reversable": false,
                    "correlations": {
                        "group2": 0.5835622261549079
                    },
                    "regulatory_source": "Hmga2",
                    "regulatory_target": "Tnk2"
                },
                "Tnrc6a_Hmga2": {
                    "id": "Tnrc6a_Hmga2",
                    "type": null,
                    "score": null,
                    "reversable": false,
                    "correlations": {
                        "group2": 0.23814483610392012
                    },
                    "regulatory_source": "Hmga2",
                    "regulatory_target": "Tnrc6a"
                },
                "Tonsl_Hmga2": {
                    "id": "Tonsl_Hmga2",
                    "type": null,
                    "score": null,
                    "reversable": false,
                    "correlations": {
                        "group2": 0.7948387140979392
                    },
                    "regulatory_source": "Hmga2",
                    "regulatory_target": "Tonsl"
                },
                "Tpr_Hmga2": {
                    "id": "Tpr_Hmga2",
                    "type": null,
                    "score": null,
                    "reversable": false,
                    "correlations": {
                        "group2": 0.73785835726245
                    },
                    "regulatory_source": "Hmga2",
                    "regulatory_target": "Tpr"
                },
                "Tsr1_Hmga2": {
                    "id": "Tsr1_Hmga2",
                    "type": null,
                    "score": null,
                    "reversable": false,
                    "correlations": {
                        "group2": 0.3811523364218965
                    },
                    "regulatory_source": "Hmga2",
                    "regulatory_target": "Tsr1"
                },
                "Ube2d2a_Hmga2": {
                    "id": "Ube2d2a_Hmga2",
                    "type": null,
                    "score": null,
                    "reversable": false,
                    "correlations": {
                        "group2": 0.4118603364017549
                    },
                    "regulatory_source": "Hmga2",
                    "regulatory_target": "Ube2d2a"
                },
                "Ube2d3_Hmga2": {
                    "id": "Ube2d3_Hmga2",
                    "type": null,
                    "score": null,
                    "reversable": false,
                    "correlations": {
                        "group2": 0.4792652764391655
                    },
                    "regulatory_source": "Hmga2",
                    "regulatory_target": "Ube2d3"
                },
                "Ube2f_Hmga2": {
                    "id": "Ube2f_Hmga2",
                    "type": null,
                    "score": null,
                    "reversable": false,
                    "correlations": {
                        "group2": 0.6037402336928585
                    },
                    "regulatory_source": "Hmga2",
                    "regulatory_target": "Ube2f"
                },
                "Ube3a_Hmga2": {
                    "id": "Ube3a_Hmga2",
                    "type": null,
                    "score": null,
                    "reversable": false,
                    "correlations": {
                        "group2": 0.5584697431479542
                    },
                    "regulatory_source": "Hmga2",
                    "regulatory_target": "Ube3a"
                },
                "Uqcc2_Hmga2": {
                    "id": "Uqcc2_Hmga2",
                    "type": null,
                    "score": null,
                    "reversable": false,
                    "correlations": {
                        "group2": 0.7260627586330278
                    },
                    "regulatory_source": "Hmga2",
                    "regulatory_target": "Uqcc2"
                },
                "Uqcr10_Hmga2": {
                    "id": "Uqcr10_Hmga2",
                    "type": null,
                    "score": null,
                    "reversable": false,
                    "correlations": {
                        "group2": 0.47551437517905476
                    },
                    "regulatory_source": "Hmga2",
                    "regulatory_target": "Uqcr10"
                },
                "Usmg5_Hmga2": {
                    "id": "Usmg5_Hmga2",
                    "type": null,
                    "score": null,
                    "reversable": false,
                    "correlations": {
                        "group2": 0.693306079509084
                    },
                    "regulatory_source": "Hmga2",
                    "regulatory_target": "Usmg5"
                },
                "Wdr89_Hmga2": {
                    "id": "Wdr89_Hmga2",
                    "type": null,
                    "score": null,
                    "reversable": false,
                    "correlations": {
                        "group2": 0.7233919423696009
                    },
                    "regulatory_source": "Hmga2",
                    "regulatory_target": "Wdr89"
                },
                "Ybx3_Hmga2": {
                    "id": "Ybx3_Hmga2",
                    "type": null,
                    "score": null,
                    "reversable": false,
                    "correlations": {
                        "group2": 0.7039666397285785
                    },
                    "regulatory_source": "Hmga2",
                    "regulatory_target": "Ybx3"
                },
                "Zfp36l2_Hmga2": {
                    "id": "Zfp36l2_Hmga2",
                    "type": null,
                    "score": null,
                    "reversable": false,
                    "correlations": {
                        "group2": 0.8178340045610684
                    },
                    "regulatory_source": "Hmga2",
                    "regulatory_target": "Zfp36l2"
                },
                "Zmynd11_Hmga2": {
                    "id": "Zmynd11_Hmga2",
                    "type": null,
                    "score": null,
                    "reversable": false,
                    "correlations": {
                        "group2": 0.7700800320836487
                    },
                    "regulatory_source": "Hmga2",
                    "regulatory_target": "Zmynd11"
                },
                "mt-Co2_Hmga2": {
                    "id": "mt-Co2_Hmga2",
                    "type": null,
                    "score": null,
                    "reversable": false,
                    "correlations": {
                        "group2": 0.8378065898066323
                    },
                    "regulatory_source": "Hmga2",
                    "regulatory_target": "mt-Co2"
                },
                "Hmga2_2810428I15Rik": {
                    "id": "Hmga2_2810428I15Rik",
                    "type": null,
                    "score": null,
                    "reversable": false,
                    "correlations": {
                        "group2": 0.6376800157360556
                    },
                    "regulatory_source": "Hmga2",
                    "regulatory_target": "2810428I15Rik"
                },
                "Hmga2_Arl8b": {
                    "id": "Hmga2_Arl8b",
                    "type": null,
                    "score": null,
                    "reversable": false,
                    "correlations": {
                        "group2": 0.7228699631376015
                    },
                    "regulatory_source": "Hmga2",
                    "regulatory_target": "Arl8b"
                },
                "Hmga2_Dut": {
                    "id": "Hmga2_Dut",
                    "type": null,
                    "score": null,
                    "reversable": false,
                    "correlations": {
                        "group2": -0.4961336472603302
                    },
                    "regulatory_source": "Hmga2",
                    "regulatory_target": "Dut"
                },
                "Hmga2_Eefsec": {
                    "id": "Hmga2_Eefsec",
                    "type": null,
                    "score": null,
                    "reversable": false,
                    "correlations": {
                        "group2": -0.2837118683496061
                    },
                    "regulatory_source": "Hmga2",
                    "regulatory_target": "Eefsec"
                },
                "Hmga2_Fam216a": {
                    "id": "Hmga2_Fam216a",
                    "type": null,
                    "score": null,
                    "reversable": false,
                    "correlations": {
                        "group2": 0.5231388366621641
                    },
                    "regulatory_source": "Hmga2",
                    "regulatory_target": "Fam216a"
                },
                "Lsg1_Hmga2": {
                    "id": "Lsg1_Hmga2",
                    "type": null,
                    "score": null,
                    "reversable": false,
                    "correlations": {
                        "group2": 0.6819309069874762
                    },
                    "regulatory_source": "Hmga2",
                    "regulatory_target": "Lsg1"
                },
                "Mtf2_Hmga2": {
                    "id": "Mtf2_Hmga2",
                    "type": null,
                    "score": null,
                    "reversable": false,
                    "correlations": {
                        "group2": -0.26451084362376875
                    },
                    "regulatory_source": "Hmga2",
                    "regulatory_target": "Mtf2"
                },
                "Phip_Hmga2": {
                    "id": "Phip_Hmga2",
                    "type": null,
                    "score": null,
                    "reversable": false,
                    "correlations": {
                        "group2": 0.4284107403918941
                    },
                    "regulatory_source": "Hmga2",
                    "regulatory_target": "Phip"
                },
                "Sumo2_Hmga2": {
                    "id": "Sumo2_Hmga2",
                    "type": null,
                    "score": null,
                    "reversable": false,
                    "correlations": {
                        "group2": -0.31764819778073194
                    },
                    "regulatory_source": "Hmga2",
                    "regulatory_target": "Sumo2"
                },
                "Tcn2_Hmga2": {
                    "id": "Tcn2_Hmga2",
                    "type": null,
                    "score": null,
                    "reversable": false,
                    "correlations": {
                        "group2": 0.5738355078614817
                    },
                    "regulatory_source": "Hmga2",
                    "regulatory_target": "Tcn2"
                },
                "Tmem199_Hmga2": {
                    "id": "Tmem199_Hmga2",
                    "type": null,
                    "score": null,
                    "reversable": false,
                    "correlations": {
                        "group2": 0.8049011452709809
                    },
                    "regulatory_source": "Hmga2",
                    "regulatory_target": "Tmem199"
                },
                "Uck2_Hmga2": {
                    "id": "Uck2_Hmga2",
                    "type": null,
                    "score": null,
                    "reversable": false,
                    "correlations": {
                        "group2": 0.8520375221183625
                    },
                    "regulatory_source": "Hmga2",
                    "regulatory_target": "Uck2"
                },
                "Hmgb1_0610011F06Rik": {
                    "id": "Hmgb1_0610011F06Rik",
                    "type": null,
                    "score": null,
                    "reversable": false,
                    "correlations": {
                        "group2": -0.26179061831882844
                    },
                    "regulatory_source": "Hmgb1",
                    "regulatory_target": "0610011F06Rik"
                },
                "Hmgb1_4933434E20Rik": {
                    "id": "Hmgb1_4933434E20Rik",
                    "type": null,
                    "score": null,
                    "reversable": false,
                    "correlations": {
                        "group2": -0.2449981706593194
                    },
                    "regulatory_source": "Hmgb1",
                    "regulatory_target": "4933434E20Rik"
                },
                "Hmgb1_9530068E07Rik": {
                    "id": "Hmgb1_9530068E07Rik",
                    "type": null,
                    "score": null,
                    "reversable": false,
                    "correlations": {
                        "group2": -0.37227239684768754
                    },
                    "regulatory_source": "Hmgb1",
                    "regulatory_target": "9530068E07Rik"
                },
                "Hmgb1_Agpat4": {
                    "id": "Hmgb1_Agpat4",
                    "type": null,
                    "score": null,
                    "reversable": false,
                    "correlations": {
                        "group2": -0.3782923350927314
                    },
                    "regulatory_source": "Hmgb1",
                    "regulatory_target": "Agpat4"
                },
                "Hmgb1_Ahnak": {
                    "id": "Hmgb1_Ahnak",
                    "type": null,
                    "score": null,
                    "reversable": false,
                    "correlations": {
                        "group2": -0.24103820041634727
                    },
                    "regulatory_source": "Hmgb1",
                    "regulatory_target": "Ahnak"
                },
                "Hmgb1_Akt1s1": {
                    "id": "Hmgb1_Akt1s1",
                    "type": null,
                    "score": null,
                    "reversable": false,
                    "correlations": {
                        "group2": 0.20863705467160218
                    },
                    "regulatory_source": "Hmgb1",
                    "regulatory_target": "Akt1s1"
                },
                "Hmgb1_Anxa2": {
                    "id": "Hmgb1_Anxa2",
                    "type": null,
                    "score": null,
                    "reversable": false,
                    "correlations": {
                        "group2": -0.268365891350568
                    },
                    "regulatory_source": "Hmgb1",
                    "regulatory_target": "Anxa2"
                },
                "Hmgb1_App": {
                    "id": "Hmgb1_App",
                    "type": null,
                    "score": null,
                    "reversable": false,
                    "correlations": {
                        "group2": -0.43295779434543064
                    },
                    "regulatory_source": "Hmgb1",
                    "regulatory_target": "App"
                },
                "Hmgb1_Armcx2": {
                    "id": "Hmgb1_Armcx2",
                    "type": null,
                    "score": null,
                    "reversable": false,
                    "correlations": {
                        "group2": -0.2115608543287316
                    },
                    "regulatory_source": "Hmgb1",
                    "regulatory_target": "Armcx2"
                },
                "Hmgb1_Arpc2": {
                    "id": "Hmgb1_Arpc2",
                    "type": null,
                    "score": null,
                    "reversable": false,
                    "correlations": {
                        "group2": -0.2121832160495221
                    },
                    "regulatory_source": "Hmgb1",
                    "regulatory_target": "Arpc2"
                },
                "Hmgb1_B3galnt1": {
                    "id": "Hmgb1_B3galnt1",
                    "type": null,
                    "score": null,
                    "reversable": false,
                    "correlations": {
                        "group2": -0.30592160834154125
                    },
                    "regulatory_source": "Hmgb1",
                    "regulatory_target": "B3galnt1"
                },
                "Hmgb1_Bad": {
                    "id": "Hmgb1_Bad",
                    "type": null,
                    "score": null,
                    "reversable": false,
                    "correlations": {
                        "group2": -0.21348491431090666
                    },
                    "regulatory_source": "Hmgb1",
                    "regulatory_target": "Bad"
                },
                "Hmgb1_Btg1": {
                    "id": "Hmgb1_Btg1",
                    "type": null,
                    "score": null,
                    "reversable": false,
                    "correlations": {
                        "group2": -0.25639418792394864
                    },
                    "regulatory_source": "Hmgb1",
                    "regulatory_target": "Btg1"
                },
                "Hmgb1_Cald1": {
                    "id": "Hmgb1_Cald1",
                    "type": null,
                    "score": null,
                    "reversable": false,
                    "correlations": {
                        "group2": -0.2612283758340886
                    },
                    "regulatory_source": "Hmgb1",
                    "regulatory_target": "Cald1"
                },
                "Hmgb1_Casc5": {
                    "id": "Hmgb1_Casc5",
                    "type": null,
                    "score": null,
                    "reversable": false,
                    "correlations": {
                        "group2": -0.26262551864021244
                    },
                    "regulatory_source": "Hmgb1",
                    "regulatory_target": "Casc5"
                },
                "Hmgb1_Ccar1": {
                    "id": "Hmgb1_Ccar1",
                    "type": null,
                    "score": null,
                    "reversable": false,
                    "correlations": {
                        "group2": 0.21301492680206371
                    },
                    "regulatory_source": "Hmgb1",
                    "regulatory_target": "Ccar1"
                },
                "Hmgb1_Celf2": {
                    "id": "Hmgb1_Celf2",
                    "type": null,
                    "score": null,
                    "reversable": false,
                    "correlations": {
                        "group2": -0.2885777500744239
                    },
                    "regulatory_source": "Hmgb1",
                    "regulatory_target": "Celf2"
                },
                "Hmgb1_Chsy1": {
                    "id": "Hmgb1_Chsy1",
                    "type": null,
                    "score": null,
                    "reversable": false,
                    "correlations": {
                        "group2": 0.3039463471144179
                    },
                    "regulatory_source": "Hmgb1",
                    "regulatory_target": "Chsy1"
                },
                "Hmgb1_Col12a1": {
                    "id": "Hmgb1_Col12a1",
                    "type": null,
                    "score": null,
                    "reversable": false,
                    "correlations": {
                        "group2": -0.4855885265825851
                    },
                    "regulatory_source": "Hmgb1",
                    "regulatory_target": "Col12a1"
                },
                "Hmgb1_Col4a2": {
                    "id": "Hmgb1_Col4a2",
                    "type": null,
                    "score": null,
                    "reversable": false,
                    "correlations": {
                        "group2": -0.2993074251574064
                    },
                    "regulatory_source": "Hmgb1",
                    "regulatory_target": "Col4a2"
                },
                "Hmgb1_Cryab": {
                    "id": "Hmgb1_Cryab",
                    "type": null,
                    "score": null,
                    "reversable": false,
                    "correlations": {
                        "group2": -0.27151613870529884
                    },
                    "regulatory_source": "Hmgb1",
                    "regulatory_target": "Cryab"
                },
                "Hmgb1_Ctdsp1": {
                    "id": "Hmgb1_Ctdsp1",
                    "type": null,
                    "score": null,
                    "reversable": false,
                    "correlations": {
                        "group2": 0.29450910709022826
                    },
                    "regulatory_source": "Hmgb1",
                    "regulatory_target": "Ctdsp1"
                },
                "Hmgb1_Ctsd": {
                    "id": "Hmgb1_Ctsd",
                    "type": null,
                    "score": null,
                    "reversable": false,
                    "correlations": {
                        "group2": -0.3166048474166132
                    },
                    "regulatory_source": "Hmgb1",
                    "regulatory_target": "Ctsd"
                },
                "Hmgb1_Dusp11": {
                    "id": "Hmgb1_Dusp11",
                    "type": null,
                    "score": null,
                    "reversable": false,
                    "correlations": {
                        "group2": 0.44003652980120256
                    },
                    "regulatory_source": "Hmgb1",
                    "regulatory_target": "Dusp11"
                },
                "Hmgb1_Efemp2": {
                    "id": "Hmgb1_Efemp2",
                    "type": null,
                    "score": null,
                    "reversable": false,
                    "correlations": {
                        "group2": -0.22273667815865283
                    },
                    "regulatory_source": "Hmgb1",
                    "regulatory_target": "Efemp2"
                },
                "Hmgb1_Eif3f": {
                    "id": "Hmgb1_Eif3f",
                    "type": null,
                    "score": null,
                    "reversable": false,
                    "correlations": {
                        "group2": 0.22552718191681362
                    },
                    "regulatory_source": "Hmgb1",
                    "regulatory_target": "Eif3f"
                },
                "Hmgb1_Eif4h": {
                    "id": "Hmgb1_Eif4h",
                    "type": null,
                    "score": null,
                    "reversable": false,
                    "correlations": {
                        "group2": 0.24743107999428726
                    },
                    "regulatory_source": "Hmgb1",
                    "regulatory_target": "Eif4h"
                },
                "Hmgb1_Emd": {
                    "id": "Hmgb1_Emd",
                    "type": null,
                    "score": null,
                    "reversable": false,
                    "correlations": {
                        "group2": 0.35993804131545454
                    },
                    "regulatory_source": "Hmgb1",
                    "regulatory_target": "Emd"
                },
                "Hmgb1_Emp3": {
                    "id": "Hmgb1_Emp3",
                    "type": null,
                    "score": null,
                    "reversable": false,
                    "correlations": {
                        "group2": -0.2152416829784942
                    },
                    "regulatory_source": "Hmgb1",
                    "regulatory_target": "Emp3"
                },
                "Hmgb1_Fabp5": {
                    "id": "Hmgb1_Fabp5",
                    "type": null,
                    "score": null,
                    "reversable": false,
                    "correlations": {
                        "group2": 0.2060851624315848
                    },
                    "regulatory_source": "Hmgb1",
                    "regulatory_target": "Fabp5"
                },
                "Hmgb1_Gabarap": {
                    "id": "Hmgb1_Gabarap",
                    "type": null,
                    "score": null,
                    "reversable": false,
                    "correlations": {
                        "group2": -0.26405097242593767
                    },
                    "regulatory_source": "Hmgb1",
                    "regulatory_target": "Gabarap"
                },
                "Hmgb1_H2afy": {
                    "id": "Hmgb1_H2afy",
                    "type": null,
                    "score": null,
                    "reversable": false,
                    "correlations": {
                        "group2": 0.31869568815866445
                    },
                    "regulatory_source": "Hmgb1",
                    "regulatory_target": "H2afy"
                },
                "Hmgb1_H2afy2": {
                    "id": "Hmgb1_H2afy2",
                    "type": null,
                    "score": null,
                    "reversable": false,
                    "correlations": {
                        "group2": 0.5229591836734693
                    },
                    "regulatory_source": "Hmgb1",
                    "regulatory_target": "H2afy2"
                },
                "Hmgb1_Hdlbp": {
                    "id": "Hmgb1_Hdlbp",
                    "type": null,
                    "score": null,
                    "reversable": false,
                    "correlations": {
                        "group2": -0.24498924134102357
                    },
                    "regulatory_source": "Hmgb1",
                    "regulatory_target": "Hdlbp"
                },
                "Hmgb1_Hist1h1e": {
                    "id": "Hmgb1_Hist1h1e",
                    "type": null,
                    "score": null,
                    "reversable": false,
                    "correlations": {
                        "group2": 0.47229362817190473
                    },
                    "regulatory_source": "Hmgb1",
                    "regulatory_target": "Hist1h1e"
                },
                "Ifitm3_Hmgb1": {
                    "id": "Ifitm3_Hmgb1",
                    "type": null,
                    "score": null,
                    "reversable": false,
                    "correlations": {
                        "group2": -0.21690247879713342
                    },
                    "regulatory_source": "Hmgb1",
                    "regulatory_target": "Ifitm3"
                },
                "Ifngr2_Hmgb1": {
                    "id": "Ifngr2_Hmgb1",
                    "type": null,
                    "score": null,
                    "reversable": false,
                    "correlations": {
                        "group2": -0.3612830475918846
                    },
                    "regulatory_source": "Hmgb1",
                    "regulatory_target": "Ifngr2"
                },
                "Igf2_Hmgb1": {
                    "id": "Igf2_Hmgb1",
                    "type": null,
                    "score": null,
                    "reversable": false,
                    "correlations": {
                        "group2": -0.4752456613305803
                    },
                    "regulatory_source": "Hmgb1",
                    "regulatory_target": "Igf2"
                },
                "Laptm4a_Hmgb1": {
                    "id": "Laptm4a_Hmgb1",
                    "type": null,
                    "score": null,
                    "reversable": false,
                    "correlations": {
                        "group2": -0.49934206689630817
                    },
                    "regulatory_source": "Hmgb1",
                    "regulatory_target": "Laptm4a"
                },
                "Lrrfip1_Hmgb1": {
                    "id": "Lrrfip1_Hmgb1",
                    "type": null,
                    "score": null,
                    "reversable": false,
                    "correlations": {
                        "group2": -0.3245210113779671
                    },
                    "regulatory_source": "Hmgb1",
                    "regulatory_target": "Lrrfip1"
                },
                "Metrn_Hmgb1": {
                    "id": "Metrn_Hmgb1",
                    "type": null,
                    "score": null,
                    "reversable": false,
                    "correlations": {
                        "group2": 0.47499540825731756
                    },
                    "regulatory_source": "Hmgb1",
                    "regulatory_target": "Metrn"
                },
                "Nek6_Hmgb1": {
                    "id": "Nek6_Hmgb1",
                    "type": null,
                    "score": null,
                    "reversable": false,
                    "correlations": {
                        "group2": 0.23449969784247748
                    },
                    "regulatory_source": "Hmgb1",
                    "regulatory_target": "Nek6"
                },
                "Pbx1_Hmgb1": {
                    "id": "Pbx1_Hmgb1",
                    "type": null,
                    "score": null,
                    "reversable": false,
                    "correlations": {
                        "group2": -0.48706974559829597
                    },
                    "regulatory_source": "Hmgb1",
                    "regulatory_target": "Pbx1"
                },
                "Phlda3_Hmgb1": {
                    "id": "Phlda3_Hmgb1",
                    "type": null,
                    "score": null,
                    "reversable": false,
                    "correlations": {
                        "group2": -0.43703086905934463
                    },
                    "regulatory_source": "Hmgb1",
                    "regulatory_target": "Phlda3"
                },
                "Prdx6_Hmgb1": {
                    "id": "Prdx6_Hmgb1",
                    "type": null,
                    "score": null,
                    "reversable": false,
                    "correlations": {
                        "group2": 0.34506375746676626
                    },
                    "regulatory_source": "Hmgb1",
                    "regulatory_target": "Prdx6"
                },
                "Psat1_Hmgb1": {
                    "id": "Psat1_Hmgb1",
                    "type": null,
                    "score": null,
                    "reversable": false,
                    "correlations": {
                        "group2": 0.3320145135852705
                    },
                    "regulatory_source": "Hmgb1",
                    "regulatory_target": "Psat1"
                },
                "Rwdd1_Hmgb1": {
                    "id": "Rwdd1_Hmgb1",
                    "type": null,
                    "score": null,
                    "reversable": false,
                    "correlations": {
                        "group2": 0.45619970520369824
                    },
                    "regulatory_source": "Hmgb1",
                    "regulatory_target": "Rwdd1"
                },
                "Serpinh1_Hmgb1": {
                    "id": "Serpinh1_Hmgb1",
                    "type": null,
                    "score": null,
                    "reversable": false,
                    "correlations": {
                        "group2": -0.3723387262632576
                    },
                    "regulatory_source": "Hmgb1",
                    "regulatory_target": "Serpinh1"
                },
                "Shoc2_Hmgb1": {
                    "id": "Shoc2_Hmgb1",
                    "type": null,
                    "score": null,
                    "reversable": false,
                    "correlations": {
                        "group2": -0.3295734750153588
                    },
                    "regulatory_source": "Hmgb1",
                    "regulatory_target": "Shoc2"
                },
                "Skil_Hmgb1": {
                    "id": "Skil_Hmgb1",
                    "type": null,
                    "score": null,
                    "reversable": false,
                    "correlations": {
                        "group2": -0.23801875041411794
                    },
                    "regulatory_source": "Hmgb1",
                    "regulatory_target": "Skil"
                },
                "Slc25a46_Hmgb1": {
                    "id": "Slc25a46_Hmgb1",
                    "type": null,
                    "score": null,
                    "reversable": false,
                    "correlations": {
                        "group2": -0.3327620594161542
                    },
                    "regulatory_source": "Hmgb1",
                    "regulatory_target": "Slc25a46"
                },
                "Smap1_Hmgb1": {
                    "id": "Smap1_Hmgb1",
                    "type": null,
                    "score": null,
                    "reversable": false,
                    "correlations": {
                        "group2": -0.20782115711576737
                    },
                    "regulatory_source": "Hmgb1",
                    "regulatory_target": "Smap1"
                },
                "Snx7_Hmgb1": {
                    "id": "Snx7_Hmgb1",
                    "type": null,
                    "score": null,
                    "reversable": false,
                    "correlations": {
                        "group2": -0.2782007851992384
                    },
                    "regulatory_source": "Hmgb1",
                    "regulatory_target": "Snx7"
                },
                "Tmed5_Hmgb1": {
                    "id": "Tmed5_Hmgb1",
                    "type": null,
                    "score": null,
                    "reversable": false,
                    "correlations": {
                        "group2": -0.22570257031917776
                    },
                    "regulatory_source": "Hmgb1",
                    "regulatory_target": "Tmed5"
                },
                "Tmem59_Hmgb1": {
                    "id": "Tmem59_Hmgb1",
                    "type": null,
                    "score": null,
                    "reversable": false,
                    "correlations": {
                        "group2": -0.37526622500289075
                    },
                    "regulatory_source": "Hmgb1",
                    "regulatory_target": "Tmem59"
                },
                "Trip6_Hmgb1": {
                    "id": "Trip6_Hmgb1",
                    "type": null,
                    "score": null,
                    "reversable": false,
                    "correlations": {
                        "group2": 0.223602822624022
                    },
                    "regulatory_source": "Hmgb1",
                    "regulatory_target": "Trip6"
                },
                "Vgll3_Hmgb1": {
                    "id": "Vgll3_Hmgb1",
                    "type": null,
                    "score": null,
                    "reversable": false,
                    "correlations": {
                        "group2": -0.25840372951585544
                    },
                    "regulatory_source": "Hmgb1",
                    "regulatory_target": "Vgll3"
                },
                "Wdr26_Hmgb1": {
                    "id": "Wdr26_Hmgb1",
                    "type": null,
                    "score": null,
                    "reversable": false,
                    "correlations": {
                        "group2": -0.21599430151968652
                    },
                    "regulatory_source": "Hmgb1",
                    "regulatory_target": "Wdr26"
                },
                "Zbtb20_Hmgb1": {
                    "id": "Zbtb20_Hmgb1",
                    "type": null,
                    "score": null,
                    "reversable": false,
                    "correlations": {
                        "group2": 0.23344490545796662
                    },
                    "regulatory_source": "Hmgb1",
                    "regulatory_target": "Zbtb20"
                },
                "Hmgb1_1700123O20Rik": {
                    "id": "Hmgb1_1700123O20Rik",
                    "type": null,
                    "score": null,
                    "reversable": false,
                    "correlations": {
                        "group2": 0.20894760056422937
                    },
                    "regulatory_source": "Hmgb1",
                    "regulatory_target": "1700123O20Rik"
                },
                "Hmgb1_2610305D13Rik": {
                    "id": "Hmgb1_2610305D13Rik",
                    "type": null,
                    "score": null,
                    "reversable": false,
                    "correlations": {
                        "group2": 0.6051247928721112
                    },
                    "regulatory_source": "Hmgb1",
                    "regulatory_target": "2610305D13Rik"
                },
                "Hmgb1_Abracl": {
                    "id": "Hmgb1_Abracl",
                    "type": null,
                    "score": null,
                    "reversable": false,
                    "correlations": {
                        "group2": -0.3825205846937256
                    },
                    "regulatory_source": "Hmgb1",
                    "regulatory_target": "Abracl"
                },
                "Hmgb1_Acer2": {
                    "id": "Hmgb1_Acer2",
                    "type": null,
                    "score": null,
                    "reversable": false,
                    "correlations": {
                        "group2": 0.5645280807487736
                    },
                    "regulatory_source": "Hmgb1",
                    "regulatory_target": "Acer2"
                },
                "Hmgb1_Bex1": {
                    "id": "Hmgb1_Bex1",
                    "type": null,
                    "score": null,
                    "reversable": false,
                    "correlations": {
                        "group2": 0.7953456195716407
                    },
                    "regulatory_source": "Hmgb1",
                    "regulatory_target": "Bex1"
                },
                "Hmgb1_Ccl2": {
                    "id": "Hmgb1_Ccl2",
                    "type": null,
                    "score": null,
                    "reversable": false,
                    "correlations": {
                        "group2": -0.3791742088550271
                    },
                    "regulatory_source": "Hmgb1",
                    "regulatory_target": "Ccl2"
                },
                "Hmgb1_Col3a1": {
                    "id": "Hmgb1_Col3a1",
                    "type": null,
                    "score": null,
                    "reversable": false,
                    "correlations": {
                        "group2": -0.5213336908769302
                    },
                    "regulatory_source": "Hmgb1",
                    "regulatory_target": "Col3a1"
                },
                "Hmgb1_Cuedc1": {
                    "id": "Hmgb1_Cuedc1",
                    "type": null,
                    "score": null,
                    "reversable": false,
                    "correlations": {
                        "group2": -0.28173245791453566
                    },
                    "regulatory_source": "Hmgb1",
                    "regulatory_target": "Cuedc1"
                },
                "Hmgb1_Dnah8": {
                    "id": "Hmgb1_Dnah8",
                    "type": null,
                    "score": null,
                    "reversable": false,
                    "correlations": {
                        "group2": 0.6000489504073055
                    },
                    "regulatory_source": "Hmgb1",
                    "regulatory_target": "Dnah8"
                },
                "Hmgb1_Ephb2": {
                    "id": "Hmgb1_Ephb2",
                    "type": null,
                    "score": null,
                    "reversable": false,
                    "correlations": {
                        "group2": -0.3175618050559123
                    },
                    "regulatory_source": "Hmgb1",
                    "regulatory_target": "Ephb2"
                },
                "Hmgb1_Gdf3": {
                    "id": "Hmgb1_Gdf3",
                    "type": null,
                    "score": null,
                    "reversable": false,
                    "correlations": {
                        "group2": 0.4801765174294594
                    },
                    "regulatory_source": "Hmgb1",
                    "regulatory_target": "Gdf3"
                },
                "Htatsf1_Hmgb1": {
                    "id": "Htatsf1_Hmgb1",
                    "type": null,
                    "score": null,
                    "reversable": false,
                    "correlations": {
                        "group2": 0.536599053517965
                    },
                    "regulatory_source": "Hmgb1",
                    "regulatory_target": "Htatsf1"
                },
                "L1td1_Hmgb1": {
                    "id": "L1td1_Hmgb1",
                    "type": null,
                    "score": null,
                    "reversable": false,
                    "correlations": {
                        "group2": 0.629483527082793
                    },
                    "regulatory_source": "Hmgb1",
                    "regulatory_target": "L1td1"
                },
                "Lrrc58_Hmgb1": {
                    "id": "Lrrc58_Hmgb1",
                    "type": null,
                    "score": null,
                    "reversable": false,
                    "correlations": {
                        "group2": -0.3687115569492017
                    },
                    "regulatory_source": "Hmgb1",
                    "regulatory_target": "Lrrc58"
                },
                "Mecr_Hmgb1": {
                    "id": "Mecr_Hmgb1",
                    "type": null,
                    "score": null,
                    "reversable": false,
                    "correlations": {
                        "group2": 0.424975682218147
                    },
                    "regulatory_source": "Hmgb1",
                    "regulatory_target": "Mecr"
                },
                "Med21_Hmgb1": {
                    "id": "Med21_Hmgb1",
                    "type": null,
                    "score": null,
                    "reversable": false,
                    "correlations": {
                        "group2": 0.41953567766964206
                    },
                    "regulatory_source": "Hmgb1",
                    "regulatory_target": "Med21"
                },
                "Pgrmc1_Hmgb1": {
                    "id": "Pgrmc1_Hmgb1",
                    "type": null,
                    "score": null,
                    "reversable": false,
                    "correlations": {
                        "group2": -0.25870538332053306
                    },
                    "regulatory_source": "Hmgb1",
                    "regulatory_target": "Pgrmc1"
                },
                "Plaur_Hmgb1": {
                    "id": "Plaur_Hmgb1",
                    "type": null,
                    "score": null,
                    "reversable": false,
                    "correlations": {
                        "group2": -0.37189372949616367
                    },
                    "regulatory_source": "Hmgb1",
                    "regulatory_target": "Plaur"
                },
                "Rasgrp2_Hmgb1": {
                    "id": "Rasgrp2_Hmgb1",
                    "type": null,
                    "score": null,
                    "reversable": false,
                    "correlations": {
                        "group2": 0.40192325177552307
                    },
                    "regulatory_source": "Hmgb1",
                    "regulatory_target": "Rasgrp2"
                },
                "Rbm7_Hmgb1": {
                    "id": "Rbm7_Hmgb1",
                    "type": null,
                    "score": null,
                    "reversable": false,
                    "correlations": {
                        "group2": 0.3234963732883975
                    },
                    "regulatory_source": "Hmgb1",
                    "regulatory_target": "Rbm7"
                },
                "Rps15a_Hmgb1": {
                    "id": "Rps15a_Hmgb1",
                    "type": null,
                    "score": null,
                    "reversable": false,
                    "correlations": {
                        "group2": 0.20909527379836423
                    },
                    "regulatory_source": "Hmgb1",
                    "regulatory_target": "Rps15a"
                },
                "Smim10l1_Hmgb1": {
                    "id": "Smim10l1_Hmgb1",
                    "type": null,
                    "score": null,
                    "reversable": false,
                    "correlations": {
                        "group2": -0.46983204081920493
                    },
                    "regulatory_source": "Hmgb1",
                    "regulatory_target": "Smim10l1"
                },
                "Tdgf1_Hmgb1": {
                    "id": "Tdgf1_Hmgb1",
                    "type": null,
                    "score": null,
                    "reversable": false,
                    "correlations": {
                        "group2": 0.5263387187239411
                    },
                    "regulatory_source": "Hmgb1",
                    "regulatory_target": "Tdgf1"
                },
                "Tm9sf3_Hmgb1": {
                    "id": "Tm9sf3_Hmgb1",
                    "type": null,
                    "score": null,
                    "reversable": false,
                    "correlations": {
                        "group2": -0.207175718221887
                    },
                    "regulatory_source": "Hmgb1",
                    "regulatory_target": "Tm9sf3"
                },
                "Tns1_Hmgb1": {
                    "id": "Tns1_Hmgb1",
                    "type": null,
                    "score": null,
                    "reversable": false,
                    "correlations": {
                        "group2": -0.2584337489114877
                    },
                    "regulatory_source": "Hmgb1",
                    "regulatory_target": "Tns1"
                },
                "Trh_Hmgb1": {
                    "id": "Trh_Hmgb1",
                    "type": null,
                    "score": null,
                    "reversable": false,
                    "correlations": {
                        "group2": 0.3583435260080003
                    },
                    "regulatory_source": "Hmgb1",
                    "regulatory_target": "Trh"
                },
                "Tspan31_Hmgb1": {
                    "id": "Tspan31_Hmgb1",
                    "type": null,
                    "score": null,
                    "reversable": false,
                    "correlations": {
                        "group2": -0.25556665236081577
                    },
                    "regulatory_source": "Hmgb1",
                    "regulatory_target": "Tspan31"
                },
                "Tspan5_Hmgb1": {
                    "id": "Tspan5_Hmgb1",
                    "type": null,
                    "score": null,
                    "reversable": false,
                    "correlations": {
                        "group2": -0.3550195190969115
                    },
                    "regulatory_source": "Hmgb1",
                    "regulatory_target": "Tspan5"
                },
                "Tuba4a_Hmgb1": {
                    "id": "Tuba4a_Hmgb1",
                    "type": null,
                    "score": null,
                    "reversable": false,
                    "correlations": {
                        "group2": 0.29852465685018953
                    },
                    "regulatory_source": "Hmgb1",
                    "regulatory_target": "Tuba4a"
                },
                "Klf2_2700094K13Rik": {
                    "id": "Klf2_2700094K13Rik",
                    "type": null,
                    "score": null,
                    "reversable": false,
                    "correlations": {
                        "group2": 0.4258053354649704
                    },
                    "regulatory_source": "Klf2",
                    "regulatory_target": "2700094K13Rik"
                },
                "Klf2_Atp5o": {
                    "id": "Klf2_Atp5o",
                    "type": null,
                    "score": null,
                    "reversable": false,
                    "correlations": {
                        "group2": 0.7280032439600365
                    },
                    "regulatory_source": "Klf2",
                    "regulatory_target": "Atp5o"
                },
                "Klf2_Cdkn2b": {
                    "id": "Klf2_Cdkn2b",
                    "type": null,
                    "score": null,
                    "reversable": false,
                    "correlations": {
                        "group2": 0.25808021012443005
                    },
                    "regulatory_source": "Klf2",
                    "regulatory_target": "Cdkn2b"
                },
                "Klf2_Ciapin1": {
                    "id": "Klf2_Ciapin1",
                    "type": null,
                    "score": null,
                    "reversable": false,
                    "correlations": {
                        "group2": 0.6350043895504933
                    },
                    "regulatory_source": "Klf2",
                    "regulatory_target": "Ciapin1"
                },
                "Klf2_Clta": {
                    "id": "Klf2_Clta",
                    "type": null,
                    "score": null,
                    "reversable": false,
                    "correlations": {
                        "group2": 0.7933433175949605
                    },
                    "regulatory_source": "Klf2",
                    "regulatory_target": "Clta"
                },
                "Klf2_Emp3": {
                    "id": "Klf2_Emp3",
                    "type": null,
                    "score": null,
                    "reversable": false,
                    "correlations": {
                        "group2": 0.4200003348487735
                    },
                    "regulatory_source": "Klf2",
                    "regulatory_target": "Emp3"
                },
                "Klf2_Eva1b": {
                    "id": "Klf2_Eva1b",
                    "type": null,
                    "score": null,
                    "reversable": false,
                    "correlations": {
                        "group2": 0.4573377247023092
                    },
                    "regulatory_source": "Klf2",
                    "regulatory_target": "Eva1b"
                },
                "Klf2_Gnas": {
                    "id": "Klf2_Gnas",
                    "type": null,
                    "score": null,
                    "reversable": false,
                    "correlations": {
                        "group2": 0.430155616445058
                    },
                    "regulatory_source": "Klf2",
                    "regulatory_target": "Gnas"
                },
                "Klf2_Gpx1": {
                    "id": "Klf2_Gpx1",
                    "type": null,
                    "score": null,
                    "reversable": false,
                    "correlations": {
                        "group2": 0.6424375446432032
                    },
                    "regulatory_source": "Klf2",
                    "regulatory_target": "Gpx1"
                },
                "Klf2_Gsr": {
                    "id": "Klf2_Gsr",
                    "type": null,
                    "score": null,
                    "reversable": false,
                    "correlations": {
                        "group2": 0.7078656194303335
                    },
                    "regulatory_source": "Klf2",
                    "regulatory_target": "Gsr"
                },
                "Klf2_H2afz": {
                    "id": "Klf2_H2afz",
                    "type": null,
                    "score": null,
                    "reversable": false,
                    "correlations": {
                        "group2": 0.40306656529419355
                    },
                    "regulatory_source": "Klf2",
                    "regulatory_target": "H2afz"
                },
                "Klf2_Igfbp3": {
                    "id": "Klf2_Igfbp3",
                    "type": null,
                    "score": null,
                    "reversable": false,
                    "correlations": {
                        "group2": -0.4167281639563905
                    },
                    "regulatory_source": "Klf2",
                    "regulatory_target": "Igfbp3"
                },
                "Mrpl11_Klf2": {
                    "id": "Mrpl11_Klf2",
                    "type": null,
                    "score": null,
                    "reversable": false,
                    "correlations": {
                        "group2": 0.5822418389183561
                    },
                    "regulatory_source": "Klf2",
                    "regulatory_target": "Mrpl11"
                },
                "Nol7_Klf2": {
                    "id": "Nol7_Klf2",
                    "type": null,
                    "score": null,
                    "reversable": false,
                    "correlations": {
                        "group2": 0.3157052255690707
                    },
                    "regulatory_source": "Klf2",
                    "regulatory_target": "Nol7"
                },
                "Plekhf2_Klf2": {
                    "id": "Plekhf2_Klf2",
                    "type": null,
                    "score": null,
                    "reversable": false,
                    "correlations": {
                        "group2": 0.4300492756892124
                    },
                    "regulatory_source": "Klf2",
                    "regulatory_target": "Plekhf2"
                },
                "Rps27_Klf2": {
                    "id": "Rps27_Klf2",
                    "type": null,
                    "score": null,
                    "reversable": false,
                    "correlations": {
                        "group2": 0.7150596955382857
                    },
                    "regulatory_source": "Klf2",
                    "regulatory_target": "Rps27"
                },
                "St13_Klf2": {
                    "id": "St13_Klf2",
                    "type": null,
                    "score": null,
                    "reversable": false,
                    "correlations": {
                        "group2": 0.7265463498664609
                    },
                    "regulatory_source": "Klf2",
                    "regulatory_target": "St13"
                },
                "Tomm7_Klf2": {
                    "id": "Tomm7_Klf2",
                    "type": null,
                    "score": null,
                    "reversable": false,
                    "correlations": {
                        "group2": 0.47838945029091096
                    },
                    "regulatory_source": "Klf2",
                    "regulatory_target": "Tomm7"
                },
                "Klf2_1110008F13Rik": {
                    "id": "Klf2_1110008F13Rik",
                    "type": null,
                    "score": null,
                    "reversable": false,
                    "correlations": {
                        "group2": 0.6540946894797482
                    },
                    "regulatory_source": "Klf2",
                    "regulatory_target": "1110008F13Rik"
                },
                "Klf2_1810022K09Rik": {
                    "id": "Klf2_1810022K09Rik",
                    "type": null,
                    "score": null,
                    "reversable": false,
                    "correlations": {
                        "group2": 0.49702752062615196
                    },
                    "regulatory_source": "Klf2",
                    "regulatory_target": "1810022K09Rik"
                },
                "Klf2_1810037I17Rik": {
                    "id": "Klf2_1810037I17Rik",
                    "type": null,
                    "score": null,
                    "reversable": false,
                    "correlations": {
                        "group2": 0.4863651925760239
                    },
                    "regulatory_source": "Klf2",
                    "regulatory_target": "1810037I17Rik"
                },
                "Klf2_2010107E04Rik": {
                    "id": "Klf2_2010107E04Rik",
                    "type": null,
                    "score": null,
                    "reversable": false,
                    "correlations": {
                        "group2": 0.7623676393163471
                    },
                    "regulatory_source": "Klf2",
                    "regulatory_target": "2010107E04Rik"
                },
                "Klf2_2310036O22Rik": {
                    "id": "Klf2_2310036O22Rik",
                    "type": null,
                    "score": null,
                    "reversable": false,
                    "correlations": {
                        "group2": 0.55182425484713
                    },
                    "regulatory_source": "Klf2",
                    "regulatory_target": "2310036O22Rik"
                },
                "Klf2_2610318N02Rik": {
                    "id": "Klf2_2610318N02Rik",
                    "type": null,
                    "score": null,
                    "reversable": false,
                    "correlations": {
                        "group2": 0.46681596035520057
                    },
                    "regulatory_source": "Klf2",
                    "regulatory_target": "2610318N02Rik"
                },
                "Klf2_2700060E02Rik": {
                    "id": "Klf2_2700060E02Rik",
                    "type": null,
                    "score": null,
                    "reversable": false,
                    "correlations": {
                        "group2": 0.8046507268105008
                    },
                    "regulatory_source": "Klf2",
                    "regulatory_target": "2700060E02Rik"
                },
                "Klf2_2810004N23Rik": {
                    "id": "Klf2_2810004N23Rik",
                    "type": null,
                    "score": null,
                    "reversable": false,
                    "correlations": {
                        "group2": 0.32243461503162046
                    },
                    "regulatory_source": "Klf2",
                    "regulatory_target": "2810004N23Rik"
                },
                "Klf2_AY036118": {
                    "id": "Klf2_AY036118",
                    "type": null,
                    "score": null,
                    "reversable": false,
                    "correlations": {
                        "group2": 0.6557125824719036
                    },
                    "regulatory_source": "Klf2",
                    "regulatory_target": "AY036118"
                },
                "Klf2_Aars": {
                    "id": "Klf2_Aars",
                    "type": null,
                    "score": null,
                    "reversable": false,
                    "correlations": {
                        "group2": 0.6549524191381418
                    },
                    "regulatory_source": "Klf2",
                    "regulatory_target": "Aars"
                },
                "Klf2_Acer2": {
                    "id": "Klf2_Acer2",
                    "type": null,
                    "score": null,
                    "reversable": false,
                    "correlations": {
                        "group2": 0.29150776833712555
                    },
                    "regulatory_source": "Klf2",
                    "regulatory_target": "Acer2"
                },
                "Klf2_Acp1": {
                    "id": "Klf2_Acp1",
                    "type": null,
                    "score": null,
                    "reversable": false,
                    "correlations": {
                        "group2": 0.5148691773624476
                    },
                    "regulatory_source": "Klf2",
                    "regulatory_target": "Acp1"
                },
                "Klf2_Actb": {
                    "id": "Klf2_Actb",
                    "type": null,
                    "score": null,
                    "reversable": false,
                    "correlations": {
                        "group2": 0.6282530313845099
                    },
                    "regulatory_source": "Klf2",
                    "regulatory_target": "Actb"
                },
                "Klf2_Ahsa1": {
                    "id": "Klf2_Ahsa1",
                    "type": null,
                    "score": null,
                    "reversable": false,
                    "correlations": {
                        "group2": 0.4286814884368428
                    },
                    "regulatory_source": "Klf2",
                    "regulatory_target": "Ahsa1"
                },
                "Klf2_Ak2": {
                    "id": "Klf2_Ak2",
                    "type": null,
                    "score": null,
                    "reversable": false,
                    "correlations": {
                        "group2": 0.40882031194745133
                    },
                    "regulatory_source": "Klf2",
                    "regulatory_target": "Ak2"
                },
                "Klf2_Akap12": {
                    "id": "Klf2_Akap12",
                    "type": null,
                    "score": null,
                    "reversable": false,
                    "correlations": {
                        "group2": 0.3024361402477735
                    },
                    "regulatory_source": "Klf2",
                    "regulatory_target": "Akap12"
                },
                "Klf2_Akr1b3": {
                    "id": "Klf2_Akr1b3",
                    "type": null,
                    "score": null,
                    "reversable": false,
                    "correlations": {
                        "group2": 0.5189910778853029
                    },
                    "regulatory_source": "Klf2",
                    "regulatory_target": "Akr1b3"
                },
                "Klf2_Alkbh1": {
                    "id": "Klf2_Alkbh1",
                    "type": null,
                    "score": null,
                    "reversable": false,
                    "correlations": {
                        "group2": 0.5978681735351433
                    },
                    "regulatory_source": "Klf2",
                    "regulatory_target": "Alkbh1"
                },
                "Klf2_Anp32e": {
                    "id": "Klf2_Anp32e",
                    "type": null,
                    "score": null,
                    "reversable": false,
                    "correlations": {
                        "group2": 0.25995364046361247
                    },
                    "regulatory_source": "Klf2",
                    "regulatory_target": "Anp32e"
                },
                "Klf2_Apoe": {
                    "id": "Klf2_Apoe",
                    "type": null,
                    "score": null,
                    "reversable": false,
                    "correlations": {
                        "group2": 0.5987594582886534
                    },
                    "regulatory_source": "Klf2",
                    "regulatory_target": "Apoe"
                },
                "Klf2_Arid5b": {
                    "id": "Klf2_Arid5b",
                    "type": null,
                    "score": null,
                    "reversable": false,
                    "correlations": {
                        "group2": 0.5080927243217551
                    },
                    "regulatory_source": "Klf2",
                    "regulatory_target": "Arid5b"
                },
                "Klf2_Arpp19": {
                    "id": "Klf2_Arpp19",
                    "type": null,
                    "score": null,
                    "reversable": false,
                    "correlations": {
                        "group2": 0.7252717921947405
                    },
                    "regulatory_source": "Klf2",
                    "regulatory_target": "Arpp19"
                },
                "Klf2_Atp5a1": {
                    "id": "Klf2_Atp5a1",
                    "type": null,
                    "score": null,
                    "reversable": false,
                    "correlations": {
                        "group2": 0.757083937361456
                    },
                    "regulatory_source": "Klf2",
                    "regulatory_target": "Atp5a1"
                },
                "Klf2_Atp5c1": {
                    "id": "Klf2_Atp5c1",
                    "type": null,
                    "score": null,
                    "reversable": false,
                    "correlations": {
                        "group2": 0.5805372764302839
                    },
                    "regulatory_source": "Klf2",
                    "regulatory_target": "Atp5c1"
                },
                "Klf2_Atp5f1": {
                    "id": "Klf2_Atp5f1",
                    "type": null,
                    "score": null,
                    "reversable": false,
                    "correlations": {
                        "group2": 0.643954042725503
                    },
                    "regulatory_source": "Klf2",
                    "regulatory_target": "Atp5f1"
                },
                "Klf2_Banf1": {
                    "id": "Klf2_Banf1",
                    "type": null,
                    "score": null,
                    "reversable": false,
                    "correlations": {
                        "group2": 0.6552833301052797
                    },
                    "regulatory_source": "Klf2",
                    "regulatory_target": "Banf1"
                },
                "Klf2_Bcas2": {
                    "id": "Klf2_Bcas2",
                    "type": null,
                    "score": null,
                    "reversable": false,
                    "correlations": {
                        "group2": 0.4664441901310236
                    },
                    "regulatory_source": "Klf2",
                    "regulatory_target": "Bcas2"
                },
                "Klf2_Bex4": {
                    "id": "Klf2_Bex4",
                    "type": null,
                    "score": null,
                    "reversable": false,
                    "correlations": {
                        "group2": 0.433469363679965
                    },
                    "regulatory_source": "Klf2",
                    "regulatory_target": "Bex4"
                },
                "Klf2_Btf3": {
                    "id": "Klf2_Btf3",
                    "type": null,
                    "score": null,
                    "reversable": false,
                    "correlations": {
                        "group2": 0.8598931904237259
                    },
                    "regulatory_source": "Klf2",
                    "regulatory_target": "Btf3"
                },
                "Klf2_Bub3": {
                    "id": "Klf2_Bub3",
                    "type": null,
                    "score": null,
                    "reversable": false,
                    "correlations": {
                        "group2": 0.5913200899761983
                    },
                    "regulatory_source": "Klf2",
                    "regulatory_target": "Bub3"
                },
                "Klf2_Camk2d": {
                    "id": "Klf2_Camk2d",
                    "type": null,
                    "score": null,
                    "reversable": false,
                    "correlations": {
                        "group2": 0.436624110529254
                    },
                    "regulatory_source": "Klf2",
                    "regulatory_target": "Camk2d"
                },
                "Klf2_Ccna2": {
                    "id": "Klf2_Ccna2",
                    "type": null,
                    "score": null,
                    "reversable": false,
                    "correlations": {
                        "group2": 0.4434103760111495
                    },
                    "regulatory_source": "Klf2",
                    "regulatory_target": "Ccna2"
                },
                "Klf2_Ccnb2": {
                    "id": "Klf2_Ccnb2",
                    "type": null,
                    "score": null,
                    "reversable": false,
                    "correlations": {
                        "group2": 0.2589956158345244
                    },
                    "regulatory_source": "Klf2",
                    "regulatory_target": "Ccnb2"
                },
                "Klf2_Ccnf": {
                    "id": "Klf2_Ccnf",
                    "type": null,
                    "score": null,
                    "reversable": false,
                    "correlations": {
                        "group2": 0.2723481878815323
                    },
                    "regulatory_source": "Klf2",
                    "regulatory_target": "Ccnf"
                },
                "Klf2_Cct2": {
                    "id": "Klf2_Cct2",
                    "type": null,
                    "score": null,
                    "reversable": false,
                    "correlations": {
                        "group2": 0.42249559512614054
                    },
                    "regulatory_source": "Klf2",
                    "regulatory_target": "Cct2"
                },
                "Klf2_Cct3": {
                    "id": "Klf2_Cct3",
                    "type": null,
                    "score": null,
                    "reversable": false,
                    "correlations": {
                        "group2": 0.5755053311981779
                    },
                    "regulatory_source": "Klf2",
                    "regulatory_target": "Cct3"
                },
                "Klf2_Cct7": {
                    "id": "Klf2_Cct7",
                    "type": null,
                    "score": null,
                    "reversable": false,
                    "correlations": {
                        "group2": 0.6675000722034101
                    },
                    "regulatory_source": "Klf2",
                    "regulatory_target": "Cct7"
                },
                "Klf2_Cd44": {
                    "id": "Klf2_Cd44",
                    "type": null,
                    "score": null,
                    "reversable": false,
                    "correlations": {
                        "group2": 0.4574755750231681
                    },
                    "regulatory_source": "Klf2",
                    "regulatory_target": "Cd44"
                },
                "Klf2_Cd63": {
                    "id": "Klf2_Cd63",
                    "type": null,
                    "score": null,
                    "reversable": false,
                    "correlations": {
                        "group2": 0.4657480417639107
                    },
                    "regulatory_source": "Klf2",
                    "regulatory_target": "Cd63"
                },
                "Klf2_Cdc20": {
                    "id": "Klf2_Cdc20",
                    "type": null,
                    "score": null,
                    "reversable": false,
                    "correlations": {
                        "group2": 0.3107126161864743
                    },
                    "regulatory_source": "Klf2",
                    "regulatory_target": "Cdc20"
                },
                "Klf2_Cebpz": {
                    "id": "Klf2_Cebpz",
                    "type": null,
                    "score": null,
                    "reversable": false,
                    "correlations": {
                        "group2": 0.39028111883371264
                    },
                    "regulatory_source": "Klf2",
                    "regulatory_target": "Cebpz"
                },
                "Klf2_Cfl1": {
                    "id": "Klf2_Cfl1",
                    "type": null,
                    "score": null,
                    "reversable": false,
                    "correlations": {
                        "group2": 0.6801031363390081
                    },
                    "regulatory_source": "Klf2",
                    "regulatory_target": "Cfl1"
                },
                "Klf2_Chchd2": {
                    "id": "Klf2_Chchd2",
                    "type": null,
                    "score": null,
                    "reversable": false,
                    "correlations": {
                        "group2": 0.7865229232869524
                    },
                    "regulatory_source": "Klf2",
                    "regulatory_target": "Chchd2"
                },
                "Klf2_Ckb": {
                    "id": "Klf2_Ckb",
                    "type": null,
                    "score": null,
                    "reversable": false,
                    "correlations": {
                        "group2": 0.7268795038069986
                    },
                    "regulatory_source": "Klf2",
                    "regulatory_target": "Ckb"
                },
                "Klf2_Cks1b": {
                    "id": "Klf2_Cks1b",
                    "type": null,
                    "score": null,
                    "reversable": false,
                    "correlations": {
                        "group2": 0.43753358519682223
                    },
                    "regulatory_source": "Klf2",
                    "regulatory_target": "Cks1b"
                },
                "Klf2_Clpp": {
                    "id": "Klf2_Clpp",
                    "type": null,
                    "score": null,
                    "reversable": false,
                    "correlations": {
                        "group2": 0.48661619526477595
                    },
                    "regulatory_source": "Klf2",
                    "regulatory_target": "Clpp"
                },
                "Klf2_Col5a1": {
                    "id": "Klf2_Col5a1",
                    "type": null,
                    "score": null,
                    "reversable": false,
                    "correlations": {
                        "group2": 0.43427385257310763
                    },
                    "regulatory_source": "Klf2",
                    "regulatory_target": "Col5a1"
                },
                "Klf2_Cox7a2": {
                    "id": "Klf2_Cox7a2",
                    "type": null,
                    "score": null,
                    "reversable": false,
                    "correlations": {
                        "group2": 0.6903173149467497
                    },
                    "regulatory_source": "Klf2",
                    "regulatory_target": "Cox7a2"
                },
                "Klf2_Ctsd": {
                    "id": "Klf2_Ctsd",
                    "type": null,
                    "score": null,
                    "reversable": false,
                    "correlations": {
                        "group2": 0.32514020156609336
                    },
                    "regulatory_source": "Klf2",
                    "regulatory_target": "Ctsd"
                },
                "Klf2_D8Ertd738e": {
                    "id": "Klf2_D8Ertd738e",
                    "type": null,
                    "score": null,
                    "reversable": false,
                    "correlations": {
                        "group2": 0.5655943386177145
                    },
                    "regulatory_source": "Klf2",
                    "regulatory_target": "D8Ertd738e"
                },
                "Klf2_Dbf4": {
                    "id": "Klf2_Dbf4",
                    "type": null,
                    "score": null,
                    "reversable": false,
                    "correlations": {
                        "group2": 0.30473523460197316
                    },
                    "regulatory_source": "Klf2",
                    "regulatory_target": "Dbf4"
                },
                "Klf2_Dcakd": {
                    "id": "Klf2_Dcakd",
                    "type": null,
                    "score": null,
                    "reversable": false,
                    "correlations": {
                        "group2": 0.3873761862433823
                    },
                    "regulatory_source": "Klf2",
                    "regulatory_target": "Dcakd"
                },
                "Klf2_Dctpp1": {
                    "id": "Klf2_Dctpp1",
                    "type": null,
                    "score": null,
                    "reversable": false,
                    "correlations": {
                        "group2": 0.5369713867575386
                    },
                    "regulatory_source": "Klf2",
                    "regulatory_target": "Dctpp1"
                },
                "Klf2_Dek": {
                    "id": "Klf2_Dek",
                    "type": null,
                    "score": null,
                    "reversable": false,
                    "correlations": {
                        "group2": 0.26192696188797365
                    },
                    "regulatory_source": "Klf2",
                    "regulatory_target": "Dek"
                },
                "Klf2_Dnajb6": {
                    "id": "Klf2_Dnajb6",
                    "type": null,
                    "score": null,
                    "reversable": false,
                    "correlations": {
                        "group2": 0.5997852441719143
                    },
                    "regulatory_source": "Klf2",
                    "regulatory_target": "Dnajb6"
                },
                "Klf2_Dnajc8": {
                    "id": "Klf2_Dnajc8",
                    "type": null,
                    "score": null,
                    "reversable": false,
                    "correlations": {
                        "group2": 0.6215325783385313
                    },
                    "regulatory_source": "Klf2",
                    "regulatory_target": "Dnajc8"
                },
                "Klf2_Dus1l": {
                    "id": "Klf2_Dus1l",
                    "type": null,
                    "score": null,
                    "reversable": false,
                    "correlations": {
                        "group2": 0.5304485931492566
                    },
                    "regulatory_source": "Klf2",
                    "regulatory_target": "Dus1l"
                },
                "Klf2_Ebp": {
                    "id": "Klf2_Ebp",
                    "type": null,
                    "score": null,
                    "reversable": false,
                    "correlations": {
                        "group2": 0.3099728916110358
                    },
                    "regulatory_source": "Klf2",
                    "regulatory_target": "Ebp"
                },
                "Klf2_Edf1": {
                    "id": "Klf2_Edf1",
                    "type": null,
                    "score": null,
                    "reversable": false,
                    "correlations": {
                        "group2": 0.681353519801042
                    },
                    "regulatory_source": "Klf2",
                    "regulatory_target": "Edf1"
                },
                "Klf2_Eif1ax": {
                    "id": "Klf2_Eif1ax",
                    "type": null,
                    "score": null,
                    "reversable": false,
                    "correlations": {
                        "group2": 0.5689704829936519
                    },
                    "regulatory_source": "Klf2",
                    "regulatory_target": "Eif1ax"
                },
                "Klf2_Eif4a1": {
                    "id": "Klf2_Eif4a1",
                    "type": null,
                    "score": null,
                    "reversable": false,
                    "correlations": {
                        "group2": 0.5727125993155406
                    },
                    "regulatory_source": "Klf2",
                    "regulatory_target": "Eif4a1"
                },
                "Klf2_Eif4e2": {
                    "id": "Klf2_Eif4e2",
                    "type": null,
                    "score": null,
                    "reversable": false,
                    "correlations": {
                        "group2": 0.7436544013008842
                    },
                    "regulatory_source": "Klf2",
                    "regulatory_target": "Eif4e2"
                },
                "Klf2_Eif5a": {
                    "id": "Klf2_Eif5a",
                    "type": null,
                    "score": null,
                    "reversable": false,
                    "correlations": {
                        "group2": 0.8440339863848372
                    },
                    "regulatory_source": "Klf2",
                    "regulatory_target": "Eif5a"
                },
                "Klf2_Emg1": {
                    "id": "Klf2_Emg1",
                    "type": null,
                    "score": null,
                    "reversable": false,
                    "correlations": {
                        "group2": 0.6212727640312449
                    },
                    "regulatory_source": "Klf2",
                    "regulatory_target": "Emg1"
                },
                "Klf2_Etf1": {
                    "id": "Klf2_Etf1",
                    "type": null,
                    "score": null,
                    "reversable": false,
                    "correlations": {
                        "group2": 0.6071789705419476
                    },
                    "regulatory_source": "Klf2",
                    "regulatory_target": "Etf1"
                },
                "Klf2_Fam136a": {
                    "id": "Klf2_Fam136a",
                    "type": null,
                    "score": null,
                    "reversable": false,
                    "correlations": {
                        "group2": 0.29126654089834486
                    },
                    "regulatory_source": "Klf2",
                    "regulatory_target": "Fam136a"
                },
                "Klf2_Fscn1": {
                    "id": "Klf2_Fscn1",
                    "type": null,
                    "score": null,
                    "reversable": false,
                    "correlations": {
                        "group2": 0.38320958450908554
                    },
                    "regulatory_source": "Klf2",
                    "regulatory_target": "Fscn1"
                },
                "Klf2_Ftsj3": {
                    "id": "Klf2_Ftsj3",
                    "type": null,
                    "score": null,
                    "reversable": false,
                    "correlations": {
                        "group2": 0.440107459192138
                    },
                    "regulatory_source": "Klf2",
                    "regulatory_target": "Ftsj3"
                },
                "Klf2_G3bp2": {
                    "id": "Klf2_G3bp2",
                    "type": null,
                    "score": null,
                    "reversable": false,
                    "correlations": {
                        "group2": 0.2602597083711229
                    },
                    "regulatory_source": "Klf2",
                    "regulatory_target": "G3bp2"
                },
                "Klf2_Gapdh": {
                    "id": "Klf2_Gapdh",
                    "type": null,
                    "score": null,
                    "reversable": false,
                    "correlations": {
                        "group2": 0.7169188182819993
                    },
                    "regulatory_source": "Klf2",
                    "regulatory_target": "Gapdh"
                },
                "Klf2_Gcsh": {
                    "id": "Klf2_Gcsh",
                    "type": null,
                    "score": null,
                    "reversable": false,
                    "correlations": {
                        "group2": 0.781761034299013
                    },
                    "regulatory_source": "Klf2",
                    "regulatory_target": "Gcsh"
                },
                "Klf2_Gm26825": {
                    "id": "Klf2_Gm26825",
                    "type": null,
                    "score": null,
                    "reversable": false,
                    "correlations": {
                        "group2": 0.67677830324804
                    },
                    "regulatory_source": "Klf2",
                    "regulatory_target": "Gm26825"
                },
                "Klf2_Gnl1": {
                    "id": "Klf2_Gnl1",
                    "type": null,
                    "score": null,
                    "reversable": false,
                    "correlations": {
                        "group2": 0.4462014285368198
                    },
                    "regulatory_source": "Klf2",
                    "regulatory_target": "Gnl1"
                },
                "Klf2_Gnpda1": {
                    "id": "Klf2_Gnpda1",
                    "type": null,
                    "score": null,
                    "reversable": false,
                    "correlations": {
                        "group2": 0.5411993237404757
                    },
                    "regulatory_source": "Klf2",
                    "regulatory_target": "Gnpda1"
                },
                "Klf2_Grpel1": {
                    "id": "Klf2_Grpel1",
                    "type": null,
                    "score": null,
                    "reversable": false,
                    "correlations": {
                        "group2": 0.8421264570303345
                    },
                    "regulatory_source": "Klf2",
                    "regulatory_target": "Grpel1"
                },
                "Klf2_Guk1": {
                    "id": "Klf2_Guk1",
                    "type": null,
                    "score": null,
                    "reversable": false,
                    "correlations": {
                        "group2": 0.5580437979435218
                    },
                    "regulatory_source": "Klf2",
                    "regulatory_target": "Guk1"
                },
                "Klf2_H2afx": {
                    "id": "Klf2_H2afx",
                    "type": null,
                    "score": null,
                    "reversable": false,
                    "correlations": {
                        "group2": 0.3332002176684613
                    },
                    "regulatory_source": "Klf2",
                    "regulatory_target": "H2afx"
                },
                "Klf2_H3f3b": {
                    "id": "Klf2_H3f3b",
                    "type": null,
                    "score": null,
                    "reversable": false,
                    "correlations": {
                        "group2": 0.5165403947383744
                    },
                    "regulatory_source": "Klf2",
                    "regulatory_target": "H3f3b"
                },
                "Klf2_Hdac1": {
                    "id": "Klf2_Hdac1",
                    "type": null,
                    "score": null,
                    "reversable": false,
                    "correlations": {
                        "group2": 0.4737399631666114
                    },
                    "regulatory_source": "Klf2",
                    "regulatory_target": "Hdac1"
                },
                "Klf2_Hdgfrp2": {
                    "id": "Klf2_Hdgfrp2",
                    "type": null,
                    "score": null,
                    "reversable": false,
                    "correlations": {
                        "group2": 0.43550274582161463
                    },
                    "regulatory_source": "Klf2",
                    "regulatory_target": "Hdgfrp2"
                },
                "Klf2_Hmbs": {
                    "id": "Klf2_Hmbs",
                    "type": null,
                    "score": null,
                    "reversable": false,
                    "correlations": {
                        "group2": 0.41921930411506453
                    },
                    "regulatory_source": "Klf2",
                    "regulatory_target": "Hmbs"
                },
                "Klf2_Hmga1": {
                    "id": "Klf2_Hmga1",
                    "type": null,
                    "score": null,
                    "reversable": false,
                    "correlations": {
                        "group2": 0.6724858177816545
                    },
                    "regulatory_source": "Klf2",
                    "regulatory_target": "Hmga1"
                },
                "Klf2_Hmgn2": {
                    "id": "Klf2_Hmgn2",
                    "type": null,
                    "score": null,
                    "reversable": false,
                    "correlations": {
                        "group2": 0.5278647974431382
                    },
                    "regulatory_source": "Klf2",
                    "regulatory_target": "Hmgn2"
                },
                "Klf2_Hnrnpc": {
                    "id": "Klf2_Hnrnpc",
                    "type": null,
                    "score": null,
                    "reversable": false,
                    "correlations": {
                        "group2": 0.5968621387038925
                    },
                    "regulatory_source": "Klf2",
                    "regulatory_target": "Hnrnpc"
                },
                "Klf2_Hnrnpdl": {
                    "id": "Klf2_Hnrnpdl",
                    "type": null,
                    "score": null,
                    "reversable": false,
                    "correlations": {
                        "group2": 0.46525037120305834
                    },
                    "regulatory_source": "Klf2",
                    "regulatory_target": "Hnrnpdl"
                },
                "Klf2_Hnrnpf": {
                    "id": "Klf2_Hnrnpf",
                    "type": null,
                    "score": null,
                    "reversable": false,
                    "correlations": {
                        "group2": 0.7368051936513399
                    },
                    "regulatory_source": "Klf2",
                    "regulatory_target": "Hnrnpf"
                },
                "Klf2_Hnrnpl": {
                    "id": "Klf2_Hnrnpl",
                    "type": null,
                    "score": null,
                    "reversable": false,
                    "correlations": {
                        "group2": 0.6767594688230455
                    },
                    "regulatory_source": "Klf2",
                    "regulatory_target": "Hnrnpl"
                },
                "Klf2_Hspd1": {
                    "id": "Klf2_Hspd1",
                    "type": null,
                    "score": null,
                    "reversable": false,
                    "correlations": {
                        "group2": 0.43058976493389933
                    },
                    "regulatory_source": "Klf2",
                    "regulatory_target": "Hspd1"
                },
                "Klf2_Hspe1": {
                    "id": "Klf2_Hspe1",
                    "type": null,
                    "score": null,
                    "reversable": false,
                    "correlations": {
                        "group2": 0.6117185524585517
                    },
                    "regulatory_source": "Klf2",
                    "regulatory_target": "Hspe1"
                },
                "Klf2_Itgav": {
                    "id": "Klf2_Itgav",
                    "type": null,
                    "score": null,
                    "reversable": false,
                    "correlations": {
                        "group2": 0.4648136664909935
                    },
                    "regulatory_source": "Klf2",
                    "regulatory_target": "Itgav"
                },
                "L1td1_Klf2": {
                    "id": "L1td1_Klf2",
                    "type": null,
                    "score": null,
                    "reversable": false,
                    "correlations": {
                        "group2": 0.23323537697301613
                    },
                    "regulatory_source": "Klf2",
                    "regulatory_target": "L1td1"
                },
                "Lefty2_Klf2": {
                    "id": "Lefty2_Klf2",
                    "type": null,
                    "score": null,
                    "reversable": false,
                    "correlations": {
                        "group2": 0.4799974491040997
                    },
                    "regulatory_source": "Klf2",
                    "regulatory_target": "Lefty2"
                },
                "Lhpp_Klf2": {
                    "id": "Lhpp_Klf2",
                    "type": null,
                    "score": null,
                    "reversable": false,
                    "correlations": {
                        "group2": 0.5049566649606703
                    },
                    "regulatory_source": "Klf2",
                    "regulatory_target": "Lhpp"
                },
                "Mcm6_Klf2": {
                    "id": "Mcm6_Klf2",
                    "type": null,
                    "score": null,
                    "reversable": false,
                    "correlations": {
                        "group2": 0.22692463048087005
                    },
                    "regulatory_source": "Klf2",
                    "regulatory_target": "Mcm6"
                },
                "Mcrs1_Klf2": {
                    "id": "Mcrs1_Klf2",
                    "type": null,
                    "score": null,
                    "reversable": false,
                    "correlations": {
                        "group2": 0.2607993288968874
                    },
                    "regulatory_source": "Klf2",
                    "regulatory_target": "Mcrs1"
                },
                "Mdk_Klf2": {
                    "id": "Mdk_Klf2",
                    "type": null,
                    "score": null,
                    "reversable": false,
                    "correlations": {
                        "group2": 0.5536716851302268
                    },
                    "regulatory_source": "Klf2",
                    "regulatory_target": "Mdk"
                },
                "Mrpl15_Klf2": {
                    "id": "Mrpl15_Klf2",
                    "type": null,
                    "score": null,
                    "reversable": false,
                    "correlations": {
                        "group2": 0.5119665012041078
                    },
                    "regulatory_source": "Klf2",
                    "regulatory_target": "Mrpl15"
                },
                "Mrpl2_Klf2": {
                    "id": "Mrpl2_Klf2",
                    "type": null,
                    "score": null,
                    "reversable": false,
                    "correlations": {
                        "group2": 0.629513383972333
                    },
                    "regulatory_source": "Klf2",
                    "regulatory_target": "Mrpl2"
                },
                "Mrpl4_Klf2": {
                    "id": "Mrpl4_Klf2",
                    "type": null,
                    "score": null,
                    "reversable": false,
                    "correlations": {
                        "group2": 0.6060603116598928
                    },
                    "regulatory_source": "Klf2",
                    "regulatory_target": "Mrpl4"
                },
                "Mrpl42_Klf2": {
                    "id": "Mrpl42_Klf2",
                    "type": null,
                    "score": null,
                    "reversable": false,
                    "correlations": {
                        "group2": 0.637828616101754
                    },
                    "regulatory_source": "Klf2",
                    "regulatory_target": "Mrpl42"
                },
                "Mrps18b_Klf2": {
                    "id": "Mrps18b_Klf2",
                    "type": null,
                    "score": null,
                    "reversable": false,
                    "correlations": {
                        "group2": 0.7675235367792739
                    },
                    "regulatory_source": "Klf2",
                    "regulatory_target": "Mrps18b"
                },
                "Mrps33_Klf2": {
                    "id": "Mrps33_Klf2",
                    "type": null,
                    "score": null,
                    "reversable": false,
                    "correlations": {
                        "group2": 0.5901845074357926
                    },
                    "regulatory_source": "Klf2",
                    "regulatory_target": "Mrps33"
                },
                "Mt2_Klf2": {
                    "id": "Mt2_Klf2",
                    "type": null,
                    "score": null,
                    "reversable": false,
                    "correlations": {
                        "group2": 0.35337168907926597
                    },
                    "regulatory_source": "Klf2",
                    "regulatory_target": "Mt2"
                },
                "Mtf2_Klf2": {
                    "id": "Mtf2_Klf2",
                    "type": null,
                    "score": null,
                    "reversable": false,
                    "correlations": {
                        "group2": 0.4225794371536678
                    },
                    "regulatory_source": "Klf2",
                    "regulatory_target": "Mtf2"
                },
                "N4bp3_Klf2": {
                    "id": "N4bp3_Klf2",
                    "type": null,
                    "score": null,
                    "reversable": false,
                    "correlations": {
                        "group2": 0.2111112576162196
                    },
                    "regulatory_source": "Klf2",
                    "regulatory_target": "N4bp3"
                },
                "Ndufa11_Klf2": {
                    "id": "Ndufa11_Klf2",
                    "type": null,
                    "score": null,
                    "reversable": false,
                    "correlations": {
                        "group2": 0.6107899037427948
                    },
                    "regulatory_source": "Klf2",
                    "regulatory_target": "Ndufa11"
                },
                "Nip7_Klf2": {
                    "id": "Nip7_Klf2",
                    "type": null,
                    "score": null,
                    "reversable": false,
                    "correlations": {
                        "group2": 0.6950391806563321
                    },
                    "regulatory_source": "Klf2",
                    "regulatory_target": "Nip7"
                },
                "Nop56_Klf2": {
                    "id": "Nop56_Klf2",
                    "type": null,
                    "score": null,
                    "reversable": false,
                    "correlations": {
                        "group2": 0.4400618716745181
                    },
                    "regulatory_source": "Klf2",
                    "regulatory_target": "Nop56"
                },
                "Nudt21_Klf2": {
                    "id": "Nudt21_Klf2",
                    "type": null,
                    "score": null,
                    "reversable": false,
                    "correlations": {
                        "group2": 0.622155123535211
                    },
                    "regulatory_source": "Klf2",
                    "regulatory_target": "Nudt21"
                },
                "Nxt1_Klf2": {
                    "id": "Nxt1_Klf2",
                    "type": null,
                    "score": null,
                    "reversable": false,
                    "correlations": {
                        "group2": 0.25466884912822335
                    },
                    "regulatory_source": "Klf2",
                    "regulatory_target": "Nxt1"
                },
                "Pa2g4_Klf2": {
                    "id": "Pa2g4_Klf2",
                    "type": null,
                    "score": null,
                    "reversable": false,
                    "correlations": {
                        "group2": 0.7970291036535961
                    },
                    "regulatory_source": "Klf2",
                    "regulatory_target": "Pa2g4"
                },
                "Paics_Klf2": {
                    "id": "Paics_Klf2",
                    "type": null,
                    "score": null,
                    "reversable": false,
                    "correlations": {
                        "group2": 0.3252574227953211
                    },
                    "regulatory_source": "Klf2",
                    "regulatory_target": "Paics"
                },
                "Patz1_Klf2": {
                    "id": "Patz1_Klf2",
                    "type": null,
                    "score": null,
                    "reversable": false,
                    "correlations": {
                        "group2": 0.2849030433184075
                    },
                    "regulatory_source": "Klf2",
                    "regulatory_target": "Patz1"
                },
                "Pbdc1_Klf2": {
                    "id": "Pbdc1_Klf2",
                    "type": null,
                    "score": null,
                    "reversable": false,
                    "correlations": {
                        "group2": 0.5754656860115736
                    },
                    "regulatory_source": "Klf2",
                    "regulatory_target": "Pbdc1"
                },
                "Pcbp1_Klf2": {
                    "id": "Pcbp1_Klf2",
                    "type": null,
                    "score": null,
                    "reversable": false,
                    "correlations": {
                        "group2": 0.6147723509724735
                    },
                    "regulatory_source": "Klf2",
                    "regulatory_target": "Pcbp1"
                },
                "Pcbp2_Klf2": {
                    "id": "Pcbp2_Klf2",
                    "type": null,
                    "score": null,
                    "reversable": false,
                    "correlations": {
                        "group2": 0.6456085744322531
                    },
                    "regulatory_source": "Klf2",
                    "regulatory_target": "Pcbp2"
                },
                "Pdap1_Klf2": {
                    "id": "Pdap1_Klf2",
                    "type": null,
                    "score": null,
                    "reversable": false,
                    "correlations": {
                        "group2": 0.7215638879557381
                    },
                    "regulatory_source": "Klf2",
                    "regulatory_target": "Pdap1"
                },
                "Pdcd5_Klf2": {
                    "id": "Pdcd5_Klf2",
                    "type": null,
                    "score": null,
                    "reversable": false,
                    "correlations": {
                        "group2": 0.8348594244712956
                    },
                    "regulatory_source": "Klf2",
                    "regulatory_target": "Pdcd5"
                },
                "Pfn1_Klf2": {
                    "id": "Pfn1_Klf2",
                    "type": null,
                    "score": null,
                    "reversable": false,
                    "correlations": {
                        "group2": 0.6157216606815822
                    },
                    "regulatory_source": "Klf2",
                    "regulatory_target": "Pfn1"
                },
                "Pgam1_Klf2": {
                    "id": "Pgam1_Klf2",
                    "type": null,
                    "score": null,
                    "reversable": false,
                    "correlations": {
                        "group2": 0.7511231724620128
                    },
                    "regulatory_source": "Klf2",
                    "regulatory_target": "Pgam1"
                },
                "Pin1_Klf2": {
                    "id": "Pin1_Klf2",
                    "type": null,
                    "score": null,
                    "reversable": false,
                    "correlations": {
                        "group2": 0.680722544774997
                    },
                    "regulatory_source": "Klf2",
                    "regulatory_target": "Pin1"
                },
                "Ppia_Klf2": {
                    "id": "Ppia_Klf2",
                    "type": null,
                    "score": null,
                    "reversable": false,
                    "correlations": {
                        "group2": 0.7561511471359252
                    },
                    "regulatory_source": "Klf2",
                    "regulatory_target": "Ppia"
                },
                "Ppic_Klf2": {
                    "id": "Ppic_Klf2",
                    "type": null,
                    "score": null,
                    "reversable": false,
                    "correlations": {
                        "group2": 0.32044733638139444
                    },
                    "regulatory_source": "Klf2",
                    "regulatory_target": "Ppic"
                },
                "Prelid1_Klf2": {
                    "id": "Prelid1_Klf2",
                    "type": null,
                    "score": null,
                    "reversable": false,
                    "correlations": {
                        "group2": 0.49988620018055324
                    },
                    "regulatory_source": "Klf2",
                    "regulatory_target": "Prelid1"
                },
                "Psma1_Klf2": {
                    "id": "Psma1_Klf2",
                    "type": null,
                    "score": null,
                    "reversable": false,
                    "correlations": {
                        "group2": 0.5227646823930429
                    },
                    "regulatory_source": "Klf2",
                    "regulatory_target": "Psma1"
                },
                "Psma3_Klf2": {
                    "id": "Psma3_Klf2",
                    "type": null,
                    "score": null,
                    "reversable": false,
                    "correlations": {
                        "group2": 0.7278503004641411
                    },
                    "regulatory_source": "Klf2",
                    "regulatory_target": "Psma3"
                },
                "Psma4_Klf2": {
                    "id": "Psma4_Klf2",
                    "type": null,
                    "score": null,
                    "reversable": false,
                    "correlations": {
                        "group2": 0.7239963951734619
                    },
                    "regulatory_source": "Klf2",
                    "regulatory_target": "Psma4"
                },
                "Psma5_Klf2": {
                    "id": "Psma5_Klf2",
                    "type": null,
                    "score": null,
                    "reversable": false,
                    "correlations": {
                        "group2": 0.6804485717377321
                    },
                    "regulatory_source": "Klf2",
                    "regulatory_target": "Psma5"
                },
                "Psma6_Klf2": {
                    "id": "Psma6_Klf2",
                    "type": null,
                    "score": null,
                    "reversable": false,
                    "correlations": {
                        "group2": 0.6138549500355739
                    },
                    "regulatory_source": "Klf2",
                    "regulatory_target": "Psma6"
                },
                "Psma7_Klf2": {
                    "id": "Psma7_Klf2",
                    "type": null,
                    "score": null,
                    "reversable": false,
                    "correlations": {
                        "group2": 0.7272711827576263
                    },
                    "regulatory_source": "Klf2",
                    "regulatory_target": "Psma7"
                },
                "Psmb6_Klf2": {
                    "id": "Psmb6_Klf2",
                    "type": null,
                    "score": null,
                    "reversable": false,
                    "correlations": {
                        "group2": 0.8311150246269369
                    },
                    "regulatory_source": "Klf2",
                    "regulatory_target": "Psmb6"
                },
                "Ptbp1_Klf2": {
                    "id": "Ptbp1_Klf2",
                    "type": null,
                    "score": null,
                    "reversable": false,
                    "correlations": {
                        "group2": 0.5156771030839324
                    },
                    "regulatory_source": "Klf2",
                    "regulatory_target": "Ptbp1"
                },
                "Ptrf_Klf2": {
                    "id": "Ptrf_Klf2",
                    "type": null,
                    "score": null,
                    "reversable": false,
                    "correlations": {
                        "group2": 0.388233414333991
                    },
                    "regulatory_source": "Klf2",
                    "regulatory_target": "Ptrf"
                },
                "Ranbp1_Klf2": {
                    "id": "Ranbp1_Klf2",
                    "type": null,
                    "score": null,
                    "reversable": false,
                    "correlations": {
                        "group2": 0.6915778026973118
                    },
                    "regulatory_source": "Klf2",
                    "regulatory_target": "Ranbp1"
                },
                "Rbm8a_Klf2": {
                    "id": "Rbm8a_Klf2",
                    "type": null,
                    "score": null,
                    "reversable": false,
                    "correlations": {
                        "group2": 0.7535723888404993
                    },
                    "regulatory_source": "Klf2",
                    "regulatory_target": "Rbm8a"
                },
                "Rbms1_Klf2": {
                    "id": "Rbms1_Klf2",
                    "type": null,
                    "score": null,
                    "reversable": false,
                    "correlations": {
                        "group2": 0.3221390158093496
                    },
                    "regulatory_source": "Klf2",
                    "regulatory_target": "Rbms1"
                },
                "Rbx1_Klf2": {
                    "id": "Rbx1_Klf2",
                    "type": null,
                    "score": null,
                    "reversable": false,
                    "correlations": {
                        "group2": 0.8017468092371792
                    },
                    "regulatory_source": "Klf2",
                    "regulatory_target": "Rbx1"
                },
                "Rnps1_Klf2": {
                    "id": "Rnps1_Klf2",
                    "type": null,
                    "score": null,
                    "reversable": false,
                    "correlations": {
                        "group2": 0.36576522035825226
                    },
                    "regulatory_source": "Klf2",
                    "regulatory_target": "Rnps1"
                },
                "Rpa1_Klf2": {
                    "id": "Rpa1_Klf2",
                    "type": null,
                    "score": null,
                    "reversable": false,
                    "correlations": {
                        "group2": 0.2415792326306535
                    },
                    "regulatory_source": "Klf2",
                    "regulatory_target": "Rpa1"
                },
                "Rpl12_Klf2": {
                    "id": "Rpl12_Klf2",
                    "type": null,
                    "score": null,
                    "reversable": false,
                    "correlations": {
                        "group2": 0.8121228910333137
                    },
                    "regulatory_source": "Klf2",
                    "regulatory_target": "Rpl12"
                },
                "Rpl13a_Klf2": {
                    "id": "Rpl13a_Klf2",
                    "type": null,
                    "score": null,
                    "reversable": false,
                    "correlations": {
                        "group2": 0.8204241619700843
                    },
                    "regulatory_source": "Klf2",
                    "regulatory_target": "Rpl13a"
                },
                "Rpl15_Klf2": {
                    "id": "Rpl15_Klf2",
                    "type": null,
                    "score": null,
                    "reversable": false,
                    "correlations": {
                        "group2": 0.7674542380049568
                    },
                    "regulatory_source": "Klf2",
                    "regulatory_target": "Rpl15"
                },
                "Rpl22_Klf2": {
                    "id": "Rpl22_Klf2",
                    "type": null,
                    "score": null,
                    "reversable": false,
                    "correlations": {
                        "group2": 0.807823428789902
                    },
                    "regulatory_source": "Klf2",
                    "regulatory_target": "Rpl22"
                },
                "Rpl23_Klf2": {
                    "id": "Rpl23_Klf2",
                    "type": null,
                    "score": null,
                    "reversable": false,
                    "correlations": {
                        "group2": 0.7284616230958145
                    },
                    "regulatory_source": "Klf2",
                    "regulatory_target": "Rpl23"
                },
                "Rpl30_Klf2": {
                    "id": "Rpl30_Klf2",
                    "type": null,
                    "score": null,
                    "reversable": false,
                    "correlations": {
                        "group2": 0.8290747020050353
                    },
                    "regulatory_source": "Klf2",
                    "regulatory_target": "Rpl30"
                },
                "Rpl35a_Klf2": {
                    "id": "Rpl35a_Klf2",
                    "type": null,
                    "score": null,
                    "reversable": false,
                    "correlations": {
                        "group2": 0.7093716455695951
                    },
                    "regulatory_source": "Klf2",
                    "regulatory_target": "Rpl35a"
                },
                "Rpl36_Klf2": {
                    "id": "Rpl36_Klf2",
                    "type": null,
                    "score": null,
                    "reversable": false,
                    "correlations": {
                        "group2": 0.8346124539084668
                    },
                    "regulatory_source": "Klf2",
                    "regulatory_target": "Rpl36"
                },
                "Rpl36al_Klf2": {
                    "id": "Rpl36al_Klf2",
                    "type": null,
                    "score": null,
                    "reversable": false,
                    "correlations": {
                        "group2": 0.7126278639256708
                    },
                    "regulatory_source": "Klf2",
                    "regulatory_target": "Rpl36al"
                },
                "Rpl6_Klf2": {
                    "id": "Rpl6_Klf2",
                    "type": null,
                    "score": null,
                    "reversable": false,
                    "correlations": {
                        "group2": 0.8110819021650081
                    },
                    "regulatory_source": "Klf2",
                    "regulatory_target": "Rpl6"
                },
                "Rpl7l1_Klf2": {
                    "id": "Rpl7l1_Klf2",
                    "type": null,
                    "score": null,
                    "reversable": false,
                    "correlations": {
                        "group2": 0.4538489529209014
                    },
                    "regulatory_source": "Klf2",
                    "regulatory_target": "Rpl7l1"
                },
                "Rpl8_Klf2": {
                    "id": "Rpl8_Klf2",
                    "type": null,
                    "score": null,
                    "reversable": false,
                    "correlations": {
                        "group2": 0.7266613300708453
                    },
                    "regulatory_source": "Klf2",
                    "regulatory_target": "Rpl8"
                },
                "Rps10_Klf2": {
                    "id": "Rps10_Klf2",
                    "type": null,
                    "score": null,
                    "reversable": false,
                    "correlations": {
                        "group2": 0.8048816945942162
                    },
                    "regulatory_source": "Klf2",
                    "regulatory_target": "Rps10"
                },
                "Rps24_Klf2": {
                    "id": "Rps24_Klf2",
                    "type": null,
                    "score": null,
                    "reversable": false,
                    "correlations": {
                        "group2": 0.7922777603225528
                    },
                    "regulatory_source": "Klf2",
                    "regulatory_target": "Rps24"
                },
                "Rps25_Klf2": {
                    "id": "Rps25_Klf2",
                    "type": null,
                    "score": null,
                    "reversable": false,
                    "correlations": {
                        "group2": 0.8639073364805248
                    },
                    "regulatory_source": "Klf2",
                    "regulatory_target": "Rps25"
                },
                "Rps27l_Klf2": {
                    "id": "Rps27l_Klf2",
                    "type": null,
                    "score": null,
                    "reversable": false,
                    "correlations": {
                        "group2": 0.8201470881926323
                    },
                    "regulatory_source": "Klf2",
                    "regulatory_target": "Rps27l"
                },
                "Rps29_Klf2": {
                    "id": "Rps29_Klf2",
                    "type": null,
                    "score": null,
                    "reversable": false,
                    "correlations": {
                        "group2": 0.7822135596104817
                    },
                    "regulatory_source": "Klf2",
                    "regulatory_target": "Rps29"
                },
                "Rps8_Klf2": {
                    "id": "Rps8_Klf2",
                    "type": null,
                    "score": null,
                    "reversable": false,
                    "correlations": {
                        "group2": 0.8000720796238339
                    },
                    "regulatory_source": "Klf2",
                    "regulatory_target": "Rps8"
                },
                "Rsl1d1_Klf2": {
                    "id": "Rsl1d1_Klf2",
                    "type": null,
                    "score": null,
                    "reversable": false,
                    "correlations": {
                        "group2": 0.5507093861275508
                    },
                    "regulatory_source": "Klf2",
                    "regulatory_target": "Rsl1d1"
                },
                "Sae1_Klf2": {
                    "id": "Sae1_Klf2",
                    "type": null,
                    "score": null,
                    "reversable": false,
                    "correlations": {
                        "group2": 0.2934899821976275
                    },
                    "regulatory_source": "Klf2",
                    "regulatory_target": "Sae1"
                },
                "Sf3b5_Klf2": {
                    "id": "Sf3b5_Klf2",
                    "type": null,
                    "score": null,
                    "reversable": false,
                    "correlations": {
                        "group2": 0.4335376006097963
                    },
                    "regulatory_source": "Klf2",
                    "regulatory_target": "Sf3b5"
                },
                "Sfpq_Klf2": {
                    "id": "Sfpq_Klf2",
                    "type": null,
                    "score": null,
                    "reversable": false,
                    "correlations": {
                        "group2": 0.399055946959824
                    },
                    "regulatory_source": "Klf2",
                    "regulatory_target": "Sfpq"
                },
                "Sgk1_Klf2": {
                    "id": "Sgk1_Klf2",
                    "type": null,
                    "score": null,
                    "reversable": false,
                    "correlations": {
                        "group2": 0.4478481396077017
                    },
                    "regulatory_source": "Klf2",
                    "regulatory_target": "Sgk1"
                },
                "Sh3glb1_Klf2": {
                    "id": "Sh3glb1_Klf2",
                    "type": null,
                    "score": null,
                    "reversable": false,
                    "correlations": {
                        "group2": 0.4316989640356229
                    },
                    "regulatory_source": "Klf2",
                    "regulatory_target": "Sh3glb1"
                },
                "Slc25a5_Klf2": {
                    "id": "Slc25a5_Klf2",
                    "type": null,
                    "score": null,
                    "reversable": false,
                    "correlations": {
                        "group2": 0.6890212858700795
                    },
                    "regulatory_source": "Klf2",
                    "regulatory_target": "Slc25a5"
                },
                "Snrpd3_Klf2": {
                    "id": "Snrpd3_Klf2",
                    "type": null,
                    "score": null,
                    "reversable": false,
                    "correlations": {
                        "group2": 0.560319315856112
                    },
                    "regulatory_source": "Klf2",
                    "regulatory_target": "Snrpd3"
                },
                "Snrpg_Klf2": {
                    "id": "Snrpg_Klf2",
                    "type": null,
                    "score": null,
                    "reversable": false,
                    "correlations": {
                        "group2": 0.36933335529224265
                    },
                    "regulatory_source": "Klf2",
                    "regulatory_target": "Snrpg"
                },
                "Snx5_Klf2": {
                    "id": "Snx5_Klf2",
                    "type": null,
                    "score": null,
                    "reversable": false,
                    "correlations": {
                        "group2": 0.8002365467364652
                    },
                    "regulatory_source": "Klf2",
                    "regulatory_target": "Snx5"
                },
                "Spty2d1_Klf2": {
                    "id": "Spty2d1_Klf2",
                    "type": null,
                    "score": null,
                    "reversable": false,
                    "correlations": {
                        "group2": 0.24337877430425173
                    },
                    "regulatory_source": "Klf2",
                    "regulatory_target": "Spty2d1"
                },
                "Srpk1_Klf2": {
                    "id": "Srpk1_Klf2",
                    "type": null,
                    "score": null,
                    "reversable": false,
                    "correlations": {
                        "group2": 0.37381315424852907
                    },
                    "regulatory_source": "Klf2",
                    "regulatory_target": "Srpk1"
                },
                "Srsf7_Klf2": {
                    "id": "Srsf7_Klf2",
                    "type": null,
                    "score": null,
                    "reversable": false,
                    "correlations": {
                        "group2": 0.30121979243709013
                    },
                    "regulatory_source": "Klf2",
                    "regulatory_target": "Srsf7"
                },
                "Stmn1_Klf2": {
                    "id": "Stmn1_Klf2",
                    "type": null,
                    "score": null,
                    "reversable": false,
                    "correlations": {
                        "group2": 0.4334410701661742
                    },
                    "regulatory_source": "Klf2",
                    "regulatory_target": "Stmn1"
                },
                "Thop1_Klf2": {
                    "id": "Thop1_Klf2",
                    "type": null,
                    "score": null,
                    "reversable": false,
                    "correlations": {
                        "group2": 0.5294881396652145
                    },
                    "regulatory_source": "Klf2",
                    "regulatory_target": "Thop1"
                },
                "Timm17a_Klf2": {
                    "id": "Timm17a_Klf2",
                    "type": null,
                    "score": null,
                    "reversable": false,
                    "correlations": {
                        "group2": 0.5704094297585532
                    },
                    "regulatory_source": "Klf2",
                    "regulatory_target": "Timm17a"
                },
                "Timp1_Klf2": {
                    "id": "Timp1_Klf2",
                    "type": null,
                    "score": null,
                    "reversable": false,
                    "correlations": {
                        "group2": 0.4531411833604289
                    },
                    "regulatory_source": "Klf2",
                    "regulatory_target": "Timp1"
                },
                "Tipin_Klf2": {
                    "id": "Tipin_Klf2",
                    "type": null,
                    "score": null,
                    "reversable": false,
                    "correlations": {
                        "group2": 0.304850908533667
                    },
                    "regulatory_source": "Klf2",
                    "regulatory_target": "Tipin"
                },
                "Tomm20_Klf2": {
                    "id": "Tomm20_Klf2",
                    "type": null,
                    "score": null,
                    "reversable": false,
                    "correlations": {
                        "group2": 0.7964193727657661
                    },
                    "regulatory_source": "Klf2",
                    "regulatory_target": "Tomm20"
                },
                "Top2a_Klf2": {
                    "id": "Top2a_Klf2",
                    "type": null,
                    "score": null,
                    "reversable": false,
                    "correlations": {
                        "group2": 0.31690085128422407
                    },
                    "regulatory_source": "Klf2",
                    "regulatory_target": "Top2a"
                },
                "Trh_Klf2": {
                    "id": "Trh_Klf2",
                    "type": null,
                    "score": null,
                    "reversable": false,
                    "correlations": {
                        "group2": 0.3617789625695351
                    },
                    "regulatory_source": "Klf2",
                    "regulatory_target": "Trh"
                },
                "Tubb4b_Klf2": {
                    "id": "Tubb4b_Klf2",
                    "type": null,
                    "score": null,
                    "reversable": false,
                    "correlations": {
                        "group2": 0.6213128885417367
                    },
                    "regulatory_source": "Klf2",
                    "regulatory_target": "Tubb4b"
                },
                "Tubb5_Klf2": {
                    "id": "Tubb5_Klf2",
                    "type": null,
                    "score": null,
                    "reversable": false,
                    "correlations": {
                        "group2": 0.6398637613790124
                    },
                    "regulatory_source": "Klf2",
                    "regulatory_target": "Tubb5"
                },
                "Ube2a_Klf2": {
                    "id": "Ube2a_Klf2",
                    "type": null,
                    "score": null,
                    "reversable": false,
                    "correlations": {
                        "group2": 0.5065110501834653
                    },
                    "regulatory_source": "Klf2",
                    "regulatory_target": "Ube2a"
                },
                "Ube2c_Klf2": {
                    "id": "Ube2c_Klf2",
                    "type": null,
                    "score": null,
                    "reversable": false,
                    "correlations": {
                        "group2": 0.5749661835017569
                    },
                    "regulatory_source": "Klf2",
                    "regulatory_target": "Ube2c"
                },
                "Ube2i_Klf2": {
                    "id": "Ube2i_Klf2",
                    "type": null,
                    "score": null,
                    "reversable": false,
                    "correlations": {
                        "group2": 0.6602925602940126
                    },
                    "regulatory_source": "Klf2",
                    "regulatory_target": "Ube2i"
                },
                "Ube2k_Klf2": {
                    "id": "Ube2k_Klf2",
                    "type": null,
                    "score": null,
                    "reversable": false,
                    "correlations": {
                        "group2": 0.3803197345350517
                    },
                    "regulatory_source": "Klf2",
                    "regulatory_target": "Ube2k"
                },
                "Uhrf1_Klf2": {
                    "id": "Uhrf1_Klf2",
                    "type": null,
                    "score": null,
                    "reversable": false,
                    "correlations": {
                        "group2": 0.24259418093817614
                    },
                    "regulatory_source": "Klf2",
                    "regulatory_target": "Uhrf1"
                },
                "Uqcrh_Klf2": {
                    "id": "Uqcrh_Klf2",
                    "type": null,
                    "score": null,
                    "reversable": false,
                    "correlations": {
                        "group2": 0.3823619375605971
                    },
                    "regulatory_source": "Klf2",
                    "regulatory_target": "Uqcrh"
                },
                "Utf1_Klf2": {
                    "id": "Utf1_Klf2",
                    "type": null,
                    "score": null,
                    "reversable": false,
                    "correlations": {
                        "group2": 0.3255557867303609
                    },
                    "regulatory_source": "Klf2",
                    "regulatory_target": "Utf1"
                },
                "Yrdc_Klf2": {
                    "id": "Yrdc_Klf2",
                    "type": null,
                    "score": null,
                    "reversable": false,
                    "correlations": {
                        "group2": 0.4889478893627145
                    },
                    "regulatory_source": "Klf2",
                    "regulatory_target": "Yrdc"
                },
                "Zfp42_Klf2": {
                    "id": "Zfp42_Klf2",
                    "type": null,
                    "score": null,
                    "reversable": false,
                    "correlations": {
                        "group2": 0.3014106795921154
                    },
                    "regulatory_source": "Klf2",
                    "regulatory_target": "Zfp42"
                },
                "Zfp428_Klf2": {
                    "id": "Zfp428_Klf2",
                    "type": null,
                    "score": null,
                    "reversable": false,
                    "correlations": {
                        "group2": 0.2770404051414553
                    },
                    "regulatory_source": "Klf2",
                    "regulatory_target": "Zfp428"
                },
                "Mybl2_2700060E02Rik": {
                    "id": "Mybl2_2700060E02Rik",
                    "type": null,
                    "score": null,
                    "reversable": false,
                    "correlations": {
                        "group2": 0.4231470872102887
                    },
                    "regulatory_source": "Mybl2",
                    "regulatory_target": "2700060E02Rik"
                },
                "Mybl2_Anapc13": {
                    "id": "Mybl2_Anapc13",
                    "type": null,
                    "score": null,
                    "reversable": false,
                    "correlations": {
                        "group2": 0.3881986370062505
                    },
                    "regulatory_source": "Mybl2",
                    "regulatory_target": "Anapc13"
                },
                "Mybl2_Cdc5l": {
                    "id": "Mybl2_Cdc5l",
                    "type": null,
                    "score": null,
                    "reversable": false,
                    "correlations": {
                        "group2": 0.8084325825424287
                    },
                    "regulatory_source": "Mybl2",
                    "regulatory_target": "Cdc5l"
                },
                "Mybl2_Cdk4": {
                    "id": "Mybl2_Cdk4",
                    "type": null,
                    "score": null,
                    "reversable": false,
                    "correlations": {
                        "group2": 0.6079970051243783
                    },
                    "regulatory_source": "Mybl2",
                    "regulatory_target": "Cdk4"
                },
                "Mybl2_Dazap1": {
                    "id": "Mybl2_Dazap1",
                    "type": null,
                    "score": null,
                    "reversable": false,
                    "correlations": {
                        "group2": 0.4826953100945046
                    },
                    "regulatory_source": "Mybl2",
                    "regulatory_target": "Dazap1"
                },
                "Mybl2_Dctpp1": {
                    "id": "Mybl2_Dctpp1",
                    "type": null,
                    "score": null,
                    "reversable": false,
                    "correlations": {
                        "group2": 0.7188451654734839
                    },
                    "regulatory_source": "Mybl2",
                    "regulatory_target": "Dctpp1"
                },
                "Mybl2_Exosc5": {
                    "id": "Mybl2_Exosc5",
                    "type": null,
                    "score": null,
                    "reversable": false,
                    "correlations": {
                        "group2": 0.5745145468726397
                    },
                    "regulatory_source": "Mybl2",
                    "regulatory_target": "Exosc5"
                },
                "Mybl2_Fcf1": {
                    "id": "Mybl2_Fcf1",
                    "type": null,
                    "score": null,
                    "reversable": false,
                    "correlations": {
                        "group2": 0.21079245453500786
                    },
                    "regulatory_source": "Mybl2",
                    "regulatory_target": "Fcf1"
                },
                "Mybl2_Guk1": {
                    "id": "Mybl2_Guk1",
                    "type": null,
                    "score": null,
                    "reversable": false,
                    "correlations": {
                        "group2": 0.21256859140073395
                    },
                    "regulatory_source": "Mybl2",
                    "regulatory_target": "Guk1"
                },
                "Mybl2_Hmgb2": {
                    "id": "Mybl2_Hmgb2",
                    "type": null,
                    "score": null,
                    "reversable": false,
                    "correlations": {
                        "group2": 0.6389243684862319
                    },
                    "regulatory_source": "Mybl2",
                    "regulatory_target": "Hmgb2"
                },
                "Mylpf_Mybl2": {
                    "id": "Mylpf_Mybl2",
                    "type": null,
                    "score": null,
                    "reversable": false,
                    "correlations": {
                        "group2": 0.5038520635251543
                    },
                    "regulatory_source": "Mybl2",
                    "regulatory_target": "Mylpf"
                },
                "Ran_Mybl2": {
                    "id": "Ran_Mybl2",
                    "type": null,
                    "score": null,
                    "reversable": false,
                    "correlations": {
                        "group2": 0.623522336602491
                    },
                    "regulatory_source": "Mybl2",
                    "regulatory_target": "Ran"
                },
                "Rpl29_Mybl2": {
                    "id": "Rpl29_Mybl2",
                    "type": null,
                    "score": null,
                    "reversable": false,
                    "correlations": {
                        "group2": 0.9048189424316917
                    },
                    "regulatory_source": "Mybl2",
                    "regulatory_target": "Rpl29"
                },
                "Rps17_Mybl2": {
                    "id": "Rps17_Mybl2",
                    "type": null,
                    "score": null,
                    "reversable": false,
                    "correlations": {
                        "group2": 0.3743954422195609
                    },
                    "regulatory_source": "Mybl2",
                    "regulatory_target": "Rps17"
                },
                "Sf3b5_Mybl2": {
                    "id": "Sf3b5_Mybl2",
                    "type": null,
                    "score": null,
                    "reversable": false,
                    "correlations": {
                        "group2": 0.25099781627372564
                    },
                    "regulatory_source": "Mybl2",
                    "regulatory_target": "Sf3b5"
                },
                "Ube2c_Mybl2": {
                    "id": "Ube2c_Mybl2",
                    "type": null,
                    "score": null,
                    "reversable": false,
                    "correlations": {
                        "group2": 0.6974634748866195
                    },
                    "regulatory_source": "Mybl2",
                    "regulatory_target": "Ube2c"
                },
                "Vangl1_Mybl2": {
                    "id": "Vangl1_Mybl2",
                    "type": null,
                    "score": null,
                    "reversable": false,
                    "correlations": {
                        "group2": 0.5271684549060776
                    },
                    "regulatory_source": "Mybl2",
                    "regulatory_target": "Vangl1"
                },
                "Nono_2610002M06Rik": {
                    "id": "Nono_2610002M06Rik",
                    "type": null,
                    "score": null,
                    "reversable": false,
                    "correlations": {
                        "group2": -0.20016110581060573
                    },
                    "regulatory_source": "Nono",
                    "regulatory_target": "2610002M06Rik"
                },
                "Nono_Emc10": {
                    "id": "Nono_Emc10",
                    "type": null,
                    "score": null,
                    "reversable": false,
                    "correlations": {
                        "group2": 0.3311508499769224
                    },
                    "regulatory_source": "Nono",
                    "regulatory_target": "Emc10"
                },
                "Nono_1110004F10Rik": {
                    "id": "Nono_1110004F10Rik",
                    "type": null,
                    "score": null,
                    "reversable": false,
                    "correlations": {
                        "group2": 0.26375227090171466
                    },
                    "regulatory_source": "Nono",
                    "regulatory_target": "1110004F10Rik"
                },
                "Nono_1600012H06Rik": {
                    "id": "Nono_1600012H06Rik",
                    "type": null,
                    "score": null,
                    "reversable": false,
                    "correlations": {
                        "group2": -0.2920374248950006
                    },
                    "regulatory_source": "Nono",
                    "regulatory_target": "1600012H06Rik"
                },
                "Nono_Akap9": {
                    "id": "Nono_Akap9",
                    "type": null,
                    "score": null,
                    "reversable": false,
                    "correlations": {
                        "group2": -0.2968878842985345
                    },
                    "regulatory_source": "Nono",
                    "regulatory_target": "Akap9"
                },
                "Nono_Atp5o": {
                    "id": "Nono_Atp5o",
                    "type": null,
                    "score": null,
                    "reversable": false,
                    "correlations": {
                        "group2": 0.2380637201770575
                    },
                    "regulatory_source": "Nono",
                    "regulatory_target": "Atp5o"
                },
                "Nono_Chpf2": {
                    "id": "Nono_Chpf2",
                    "type": null,
                    "score": null,
                    "reversable": false,
                    "correlations": {
                        "group2": -0.20016110581060573
                    },
                    "regulatory_source": "Nono",
                    "regulatory_target": "Chpf2"
                },
                "Nono_Cmpk1": {
                    "id": "Nono_Cmpk1",
                    "type": null,
                    "score": null,
                    "reversable": false,
                    "correlations": {
                        "group2": -0.21558528791559894
                    },
                    "regulatory_source": "Nono",
                    "regulatory_target": "Cmpk1"
                },
                "Nono_Gsta4": {
                    "id": "Nono_Gsta4",
                    "type": null,
                    "score": null,
                    "reversable": false,
                    "correlations": {
                        "group2": 0.4972208600924324
                    },
                    "regulatory_source": "Nono",
                    "regulatory_target": "Gsta4"
                },
                "Phlda3_Nono": {
                    "id": "Phlda3_Nono",
                    "type": null,
                    "score": null,
                    "reversable": false,
                    "correlations": {
                        "group2": -0.2568932787692577
                    },
                    "regulatory_source": "Nono",
                    "regulatory_target": "Phlda3"
                },
                "Sh3gl1_Nono": {
                    "id": "Sh3gl1_Nono",
                    "type": null,
                    "score": null,
                    "reversable": false,
                    "correlations": {
                        "group2": 0.29257508876361765
                    },
                    "regulatory_source": "Nono",
                    "regulatory_target": "Sh3gl1"
                },
                "Sparc_Nono": {
                    "id": "Sparc_Nono",
                    "type": null,
                    "score": null,
                    "reversable": false,
                    "correlations": {
                        "group2": -0.27075003676675097
                    },
                    "regulatory_source": "Nono",
                    "regulatory_target": "Sparc"
                },
                "Srp9_Nono": {
                    "id": "Srp9_Nono",
                    "type": null,
                    "score": null,
                    "reversable": false,
                    "correlations": {
                        "group2": 0.4561404827271355
                    },
                    "regulatory_source": "Nono",
                    "regulatory_target": "Srp9"
                },
                "Srprb_Nono": {
                    "id": "Srprb_Nono",
                    "type": null,
                    "score": null,
                    "reversable": false,
                    "correlations": {
                        "group2": -0.34526319224951685
                    },
                    "regulatory_source": "Nono",
                    "regulatory_target": "Srprb"
                },
                "Stk11_Nono": {
                    "id": "Stk11_Nono",
                    "type": null,
                    "score": null,
                    "reversable": false,
                    "correlations": {
                        "group2": -0.26738349828128893
                    },
                    "regulatory_source": "Nono",
                    "regulatory_target": "Stk11"
                },
                "Syncrip_Nono": {
                    "id": "Syncrip_Nono",
                    "type": null,
                    "score": null,
                    "reversable": false,
                    "correlations": {
                        "group2": 0.3944109730574856
                    },
                    "regulatory_source": "Nono",
                    "regulatory_target": "Syncrip"
                },
                "Tdrd12_Nono": {
                    "id": "Tdrd12_Nono",
                    "type": null,
                    "score": null,
                    "reversable": false,
                    "correlations": {
                        "group2": 0.5088290283452723
                    },
                    "regulatory_source": "Nono",
                    "regulatory_target": "Tdrd12"
                },
                "Top1_Nono": {
                    "id": "Top1_Nono",
                    "type": null,
                    "score": null,
                    "reversable": false,
                    "correlations": {
                        "group2": 0.26143203343228405
                    },
                    "regulatory_source": "Nono",
                    "regulatory_target": "Top1"
                },
                "Yipf5_Nono": {
                    "id": "Yipf5_Nono",
                    "type": null,
                    "score": null,
                    "reversable": false,
                    "correlations": {
                        "group2": -0.2670795253334153
                    },
                    "regulatory_source": "Nono",
                    "regulatory_target": "Yipf5"
                },
                "Nr0b1_Cyb5a": {
                    "id": "Nr0b1_Cyb5a",
                    "type": null,
                    "score": null,
                    "reversable": false,
                    "correlations": {
                        "group2": 0.24302340311693849
                    },
                    "regulatory_source": "Nr0b1",
                    "regulatory_target": "Cyb5a"
                },
                "Nr0b1_Eif5b": {
                    "id": "Nr0b1_Eif5b",
                    "type": null,
                    "score": null,
                    "reversable": false,
                    "correlations": {
                        "group2": 0.31115203368411476
                    },
                    "regulatory_source": "Nr0b1",
                    "regulatory_target": "Eif5b"
                },
                "Nr0b1_Gins4": {
                    "id": "Nr0b1_Gins4",
                    "type": null,
                    "score": null,
                    "reversable": false,
                    "correlations": {
                        "group2": 0.4750096619072152
                    },
                    "regulatory_source": "Nr0b1",
                    "regulatory_target": "Gins4"
                },
                "Peg3_0610009B22Rik": {
                    "id": "Peg3_0610009B22Rik",
                    "type": null,
                    "score": null,
                    "reversable": false,
                    "correlations": {
                        "group2": 0.49497420974948386
                    },
                    "regulatory_source": "Peg3",
                    "regulatory_target": "0610009B22Rik"
                },
                "Peg3_0610012G03Rik": {
                    "id": "Peg3_0610012G03Rik",
                    "type": null,
                    "score": null,
                    "reversable": false,
                    "correlations": {
                        "group2": 0.9028877264466234
                    },
                    "regulatory_source": "Peg3",
                    "regulatory_target": "0610012G03Rik"
                },
                "Peg3_1110004F10Rik": {
                    "id": "Peg3_1110004F10Rik",
                    "type": null,
                    "score": null,
                    "reversable": false,
                    "correlations": {
                        "group2": 0.48886613667183665
                    },
                    "regulatory_source": "Peg3",
                    "regulatory_target": "1110004F10Rik"
                },
                "Peg3_1110008F13Rik": {
                    "id": "Peg3_1110008F13Rik",
                    "type": null,
                    "score": null,
                    "reversable": false,
                    "correlations": {
                        "group2": 0.7324552484081037
                    },
                    "regulatory_source": "Peg3",
                    "regulatory_target": "1110008F13Rik"
                },
                "Peg3_Abce1": {
                    "id": "Peg3_Abce1",
                    "type": null,
                    "score": null,
                    "reversable": false,
                    "correlations": {
                        "group2": 0.30176612551290866
                    },
                    "regulatory_source": "Peg3",
                    "regulatory_target": "Abce1"
                },
                "Peg3_Dync1li1": {
                    "id": "Peg3_Dync1li1",
                    "type": null,
                    "score": null,
                    "reversable": false,
                    "correlations": {
                        "group2": 0.45511930427132574
                    },
                    "regulatory_source": "Peg3",
                    "regulatory_target": "Dync1li1"
                },
                "Peg3_H2afv": {
                    "id": "Peg3_H2afv",
                    "type": null,
                    "score": null,
                    "reversable": false,
                    "correlations": {
                        "group2": -0.3694064861077086
                    },
                    "regulatory_source": "Peg3",
                    "regulatory_target": "H2afv"
                },
                "Peg3_Lima1": {
                    "id": "Peg3_Lima1",
                    "type": null,
                    "score": null,
                    "reversable": false,
                    "correlations": {
                        "group2": 0.3499807940737369
                    },
                    "regulatory_source": "Peg3",
                    "regulatory_target": "Lima1"
                },
                "Peg3_Nelfe": {
                    "id": "Peg3_Nelfe",
                    "type": null,
                    "score": null,
                    "reversable": false,
                    "correlations": {
                        "group2": 0.3950268518691788
                    },
                    "regulatory_source": "Peg3",
                    "regulatory_target": "Nelfe"
                },
                "Psmb4_Peg3": {
                    "id": "Psmb4_Peg3",
                    "type": null,
                    "score": null,
                    "reversable": false,
                    "correlations": {
                        "group2": 0.7271469728088871
                    },
                    "regulatory_source": "Peg3",
                    "regulatory_target": "Psmb4"
                },
                "Psmd11_Peg3": {
                    "id": "Psmd11_Peg3",
                    "type": null,
                    "score": null,
                    "reversable": false,
                    "correlations": {
                        "group2": 0.4485098099940506
                    },
                    "regulatory_source": "Peg3",
                    "regulatory_target": "Psmd11"
                },
                "Rtcb_Peg3": {
                    "id": "Rtcb_Peg3",
                    "type": null,
                    "score": null,
                    "reversable": false,
                    "correlations": {
                        "group2": 0.41754792019754894
                    },
                    "regulatory_source": "Peg3",
                    "regulatory_target": "Rtcb"
                },
                "Smarcb1_Peg3": {
                    "id": "Smarcb1_Peg3",
                    "type": null,
                    "score": null,
                    "reversable": false,
                    "correlations": {
                        "group2": 0.8487291114147892
                    },
                    "regulatory_source": "Peg3",
                    "regulatory_target": "Smarcb1"
                },
                "mt-Co1_Peg3": {
                    "id": "mt-Co1_Peg3",
                    "type": null,
                    "score": null,
                    "reversable": false,
                    "correlations": {
                        "group2": 0.9308582999081373
                    },
                    "regulatory_source": "Peg3",
                    "regulatory_target": "mt-Co1"
                },
                "Peg3_Aasdhppt": {
                    "id": "Peg3_Aasdhppt",
                    "type": null,
                    "score": null,
                    "reversable": false,
                    "correlations": {
                        "group2": 0.4427187324489735
                    },
                    "regulatory_source": "Peg3",
                    "regulatory_target": "Aasdhppt"
                },
                "Peg3_Knop1": {
                    "id": "Peg3_Knop1",
                    "type": null,
                    "score": null,
                    "reversable": false,
                    "correlations": {
                        "group2": 0.5487118603728363
                    },
                    "regulatory_source": "Peg3",
                    "regulatory_target": "Knop1"
                },
                "Peg3_Mpc2": {
                    "id": "Peg3_Mpc2",
                    "type": null,
                    "score": null,
                    "reversable": false,
                    "correlations": {
                        "group2": 0.9238018551129268
                    },
                    "regulatory_source": "Peg3",
                    "regulatory_target": "Mpc2"
                },
                "Plac8_Actb": {
                    "id": "Plac8_Actb",
                    "type": null,
                    "score": null,
                    "reversable": false,
                    "correlations": {
                        "group2": 0.827382895110084
                    },
                    "regulatory_source": "Plac8",
                    "regulatory_target": "Actb"
                },
                "Plac8_Gm2115": {
                    "id": "Plac8_Gm2115",
                    "type": null,
                    "score": null,
                    "reversable": false,
                    "correlations": {
                        "group2": 0.5955517153002794
                    },
                    "regulatory_source": "Plac8",
                    "regulatory_target": "Gm2115"
                },
                "Prrx1_0610009B22Rik": {
                    "id": "Prrx1_0610009B22Rik",
                    "type": null,
                    "score": null,
                    "reversable": false,
                    "correlations": {
                        "group2": 0.46313514596079247
                    },
                    "regulatory_source": "Prrx1",
                    "regulatory_target": "0610009B22Rik"
                },
                "Prrx1_0610010K14Rik": {
                    "id": "Prrx1_0610010K14Rik",
                    "type": null,
                    "score": null,
                    "reversable": false,
                    "correlations": {
                        "group2": 0.6085806194501845
                    },
                    "regulatory_source": "Prrx1",
                    "regulatory_target": "0610010K14Rik"
                },
                "Prrx1_1110004F10Rik": {
                    "id": "Prrx1_1110004F10Rik",
                    "type": null,
                    "score": null,
                    "reversable": false,
                    "correlations": {
                        "group2": 0.4845145356541077
                    },
                    "regulatory_source": "Prrx1",
                    "regulatory_target": "1110004F10Rik"
                },
                "Prrx1_1810043H04Rik": {
                    "id": "Prrx1_1810043H04Rik",
                    "type": null,
                    "score": null,
                    "reversable": false,
                    "correlations": {
                        "group2": 0.6857529381625584
                    },
                    "regulatory_source": "Prrx1",
                    "regulatory_target": "1810043H04Rik"
                },
                "Prrx1_2410015M20Rik": {
                    "id": "Prrx1_2410015M20Rik",
                    "type": null,
                    "score": null,
                    "reversable": false,
                    "correlations": {
                        "group2": 0.8383964777157367
                    },
                    "regulatory_source": "Prrx1",
                    "regulatory_target": "2410015M20Rik"
                },
                "Prrx1_2700060E02Rik": {
                    "id": "Prrx1_2700060E02Rik",
                    "type": null,
                    "score": null,
                    "reversable": false,
                    "correlations": {
                        "group2": 0.4389032610633446
                    },
                    "regulatory_source": "Prrx1",
                    "regulatory_target": "2700060E02Rik"
                },
                "Prrx1_Abhd17a": {
                    "id": "Prrx1_Abhd17a",
                    "type": null,
                    "score": null,
                    "reversable": false,
                    "correlations": {
                        "group2": 0.7401625428834132
                    },
                    "regulatory_source": "Prrx1",
                    "regulatory_target": "Abhd17a"
                },
                "Prrx1_Afg3l2": {
                    "id": "Prrx1_Afg3l2",
                    "type": null,
                    "score": null,
                    "reversable": false,
                    "correlations": {
                        "group2": -0.24038098691020582
                    },
                    "regulatory_source": "Prrx1",
                    "regulatory_target": "Afg3l2"
                },
                "Prrx1_Aimp1": {
                    "id": "Prrx1_Aimp1",
                    "type": null,
                    "score": null,
                    "reversable": false,
                    "correlations": {
                        "group2": 0.6764613971711189
                    },
                    "regulatory_source": "Prrx1",
                    "regulatory_target": "Aimp1"
                },
                "Prrx1_Ak6": {
                    "id": "Prrx1_Ak6",
                    "type": null,
                    "score": null,
                    "reversable": false,
                    "correlations": {
                        "group2": 0.7132504477876377
                    },
                    "regulatory_source": "Prrx1",
                    "regulatory_target": "Ak6"
                },
                "Prrx1_Ap2m1": {
                    "id": "Prrx1_Ap2m1",
                    "type": null,
                    "score": null,
                    "reversable": false,
                    "correlations": {
                        "group2": 0.7821029549487571
                    },
                    "regulatory_source": "Prrx1",
                    "regulatory_target": "Ap2m1"
                },
                "Prrx1_Api5": {
                    "id": "Prrx1_Api5",
                    "type": null,
                    "score": null,
                    "reversable": false,
                    "correlations": {
                        "group2": 0.5520176648479173
                    },
                    "regulatory_source": "Prrx1",
                    "regulatory_target": "Api5"
                },
                "Prrx1_Arhgap29": {
                    "id": "Prrx1_Arhgap29",
                    "type": null,
                    "score": null,
                    "reversable": false,
                    "correlations": {
                        "group2": 0.8889859687484267
                    },
                    "regulatory_source": "Prrx1",
                    "regulatory_target": "Arhgap29"
                },
                "Prrx1_Armc1": {
                    "id": "Prrx1_Armc1",
                    "type": null,
                    "score": null,
                    "reversable": false,
                    "correlations": {
                        "group2": 0.5806513267897976
                    },
                    "regulatory_source": "Prrx1",
                    "regulatory_target": "Armc1"
                },
                "Prrx1_Bcap31": {
                    "id": "Prrx1_Bcap31",
                    "type": null,
                    "score": null,
                    "reversable": false,
                    "correlations": {
                        "group2": 0.966732008358476
                    },
                    "regulatory_source": "Prrx1",
                    "regulatory_target": "Bcap31"
                },
                "Prrx1_Ccnk": {
                    "id": "Prrx1_Ccnk",
                    "type": null,
                    "score": null,
                    "reversable": false,
                    "correlations": {
                        "group2": 0.36499819754421575
                    },
                    "regulatory_source": "Prrx1",
                    "regulatory_target": "Ccnk"
                },
                "Prrx1_Cct7": {
                    "id": "Prrx1_Cct7",
                    "type": null,
                    "score": null,
                    "reversable": false,
                    "correlations": {
                        "group2": 0.6403640363391143
                    },
                    "regulatory_source": "Prrx1",
                    "regulatory_target": "Cct7"
                },
                "Prrx1_Cfl1": {
                    "id": "Prrx1_Cfl1",
                    "type": null,
                    "score": null,
                    "reversable": false,
                    "correlations": {
                        "group2": 0.8833069405925849
                    },
                    "regulatory_source": "Prrx1",
                    "regulatory_target": "Cfl1"
                },
                "Prrx1_Cib1": {
                    "id": "Prrx1_Cib1",
                    "type": null,
                    "score": null,
                    "reversable": false,
                    "correlations": {
                        "group2": 0.719366757718267
                    },
                    "regulatory_source": "Prrx1",
                    "regulatory_target": "Cib1"
                },
                "Prrx1_Cisd3": {
                    "id": "Prrx1_Cisd3",
                    "type": null,
                    "score": null,
                    "reversable": false,
                    "correlations": {
                        "group2": 0.3872983346207417
                    },
                    "regulatory_source": "Prrx1",
                    "regulatory_target": "Cisd3"
                },
                "Prrx1_Cops6": {
                    "id": "Prrx1_Cops6",
                    "type": null,
                    "score": null,
                    "reversable": false,
                    "correlations": {
                        "group2": 0.8756594226059727
                    },
                    "regulatory_source": "Prrx1",
                    "regulatory_target": "Cops6"
                },
                "Prrx1_Denr": {
                    "id": "Prrx1_Denr",
                    "type": null,
                    "score": null,
                    "reversable": false,
                    "correlations": {
                        "group2": 0.49913803654656397
                    },
                    "regulatory_source": "Prrx1",
                    "regulatory_target": "Denr"
                },
                "Prrx1_Drg2": {
                    "id": "Prrx1_Drg2",
                    "type": null,
                    "score": null,
                    "reversable": false,
                    "correlations": {
                        "group2": 0.4360491817317043
                    },
                    "regulatory_source": "Prrx1",
                    "regulatory_target": "Drg2"
                },
                "Prrx1_Ecm1": {
                    "id": "Prrx1_Ecm1",
                    "type": null,
                    "score": null,
                    "reversable": false,
                    "correlations": {
                        "group2": 0.7851832940410888
                    },
                    "regulatory_source": "Prrx1",
                    "regulatory_target": "Ecm1"
                },
                "Prrx1_Eif3c": {
                    "id": "Prrx1_Eif3c",
                    "type": null,
                    "score": null,
                    "reversable": false,
                    "correlations": {
                        "group2": 0.5341598028774436
                    },
                    "regulatory_source": "Prrx1",
                    "regulatory_target": "Eif3c"
                },
                "Prrx1_Eif4g3": {
                    "id": "Prrx1_Eif4g3",
                    "type": null,
                    "score": null,
                    "reversable": false,
                    "correlations": {
                        "group2": 0.8889859687484267
                    },
                    "regulatory_source": "Prrx1",
                    "regulatory_target": "Eif4g3"
                },
                "Prrx1_Fis1": {
                    "id": "Prrx1_Fis1",
                    "type": null,
                    "score": null,
                    "reversable": false,
                    "correlations": {
                        "group2": 0.6964285714285715
                    },
                    "regulatory_source": "Prrx1",
                    "regulatory_target": "Fis1"
                },
                "Prrx1_Fkbp1a": {
                    "id": "Prrx1_Fkbp1a",
                    "type": null,
                    "score": null,
                    "reversable": false,
                    "correlations": {
                        "group2": 0.8176799652823706
                    },
                    "regulatory_source": "Prrx1",
                    "regulatory_target": "Fkbp1a"
                },
                "Prrx1_Gjc1": {
                    "id": "Prrx1_Gjc1",
                    "type": null,
                    "score": null,
                    "reversable": false,
                    "correlations": {
                        "group2": -0.25997098513519595
                    },
                    "regulatory_source": "Prrx1",
                    "regulatory_target": "Gjc1"
                },
                "Prrx1_Gltscr2": {
                    "id": "Prrx1_Gltscr2",
                    "type": null,
                    "score": null,
                    "reversable": false,
                    "correlations": {
                        "group2": 0.3495357384274411
                    },
                    "regulatory_source": "Prrx1",
                    "regulatory_target": "Gltscr2"
                },
                "Prrx1_Golga7": {
                    "id": "Prrx1_Golga7",
                    "type": null,
                    "score": null,
                    "reversable": false,
                    "correlations": {
                        "group2": 0.29847452468312385
                    },
                    "regulatory_source": "Prrx1",
                    "regulatory_target": "Golga7"
                },
                "Prrx1_Gosr1": {
                    "id": "Prrx1_Gosr1",
                    "type": null,
                    "score": null,
                    "reversable": false,
                    "correlations": {
                        "group2": 0.7477804035376253
                    },
                    "regulatory_source": "Prrx1",
                    "regulatory_target": "Gosr1"
                },
                "Prrx1_Gsn": {
                    "id": "Prrx1_Gsn",
                    "type": null,
                    "score": null,
                    "reversable": false,
                    "correlations": {
                        "group2": 0.9001487972234685
                    },
                    "regulatory_source": "Prrx1",
                    "regulatory_target": "Gsn"
                },
                "Prrx1_Gstm5": {
                    "id": "Prrx1_Gstm5",
                    "type": null,
                    "score": null,
                    "reversable": false,
                    "correlations": {
                        "group2": 0.95050892062248
                    },
                    "regulatory_source": "Prrx1",
                    "regulatory_target": "Gstm5"
                },
                "Prrx1_Hist1h1c": {
                    "id": "Prrx1_Hist1h1c",
                    "type": null,
                    "score": null,
                    "reversable": false,
                    "correlations": {
                        "group2": 0.3848684210526316
                    },
                    "regulatory_source": "Prrx1",
                    "regulatory_target": "Hist1h1c"
                },
                "Prrx1_Hmgb2": {
                    "id": "Prrx1_Hmgb2",
                    "type": null,
                    "score": null,
                    "reversable": false,
                    "correlations": {
                        "group2": -0.4130634994999254
                    },
                    "regulatory_source": "Prrx1",
                    "regulatory_target": "Hmgb2"
                },
                "Prrx1_Hnrnpk": {
                    "id": "Prrx1_Hnrnpk",
                    "type": null,
                    "score": null,
                    "reversable": false,
                    "correlations": {
                        "group2": 0.4874535070154963
                    },
                    "regulatory_source": "Prrx1",
                    "regulatory_target": "Hnrnpk"
                },
                "Prrx1_Hnrnpll": {
                    "id": "Prrx1_Hnrnpll",
                    "type": null,
                    "score": null,
                    "reversable": false,
                    "correlations": {
                        "group2": 0.29329423004270655
                    },
                    "regulatory_source": "Prrx1",
                    "regulatory_target": "Hnrnpll"
                },
                "Prrx1_Kpnb1": {
                    "id": "Prrx1_Kpnb1",
                    "type": null,
                    "score": null,
                    "reversable": false,
                    "correlations": {
                        "group2": 0.25529025850904113
                    },
                    "regulatory_source": "Prrx1",
                    "regulatory_target": "Kpnb1"
                },
                "Prrx1_Mettl9": {
                    "id": "Prrx1_Mettl9",
                    "type": null,
                    "score": null,
                    "reversable": false,
                    "correlations": {
                        "group2": 0.28670270940430004
                    },
                    "regulatory_source": "Prrx1",
                    "regulatory_target": "Mettl9"
                },
                "Prrx1_Mrps10": {
                    "id": "Prrx1_Mrps10",
                    "type": null,
                    "score": null,
                    "reversable": false,
                    "correlations": {
                        "group2": 0.4767312946227961
                    },
                    "regulatory_source": "Prrx1",
                    "regulatory_target": "Mrps10"
                },
                "Prrx1_Mtap": {
                    "id": "Prrx1_Mtap",
                    "type": null,
                    "score": null,
                    "reversable": false,
                    "correlations": {
                        "group2": 0.5421730470091867
                    },
                    "regulatory_source": "Prrx1",
                    "regulatory_target": "Mtap"
                },
                "Prrx1_Ncbp1": {
                    "id": "Prrx1_Ncbp1",
                    "type": null,
                    "score": null,
                    "reversable": false,
                    "correlations": {
                        "group2": 0.5509731650193398
                    },
                    "regulatory_source": "Prrx1",
                    "regulatory_target": "Ncbp1"
                },
                "Prrx1_Nop10": {
                    "id": "Prrx1_Nop10",
                    "type": null,
                    "score": null,
                    "reversable": false,
                    "correlations": {
                        "group2": 0.22650778783044628
                    },
                    "regulatory_source": "Prrx1",
                    "regulatory_target": "Nop10"
                },
                "Prrx1_Ola1": {
                    "id": "Prrx1_Ola1",
                    "type": null,
                    "score": null,
                    "reversable": false,
                    "correlations": {
                        "group2": 0.3252691193458118
                    },
                    "regulatory_source": "Prrx1",
                    "regulatory_target": "Ola1"
                },
                "Prrx1_Pak1ip1": {
                    "id": "Prrx1_Pak1ip1",
                    "type": null,
                    "score": null,
                    "reversable": false,
                    "correlations": {
                        "group2": 0.2795745670376312
                    },
                    "regulatory_source": "Prrx1",
                    "regulatory_target": "Pak1ip1"
                },
                "Prrx1_Pkd2": {
                    "id": "Prrx1_Pkd2",
                    "type": null,
                    "score": null,
                    "reversable": false,
                    "correlations": {
                        "group2": 0.7915472378215784
                    },
                    "regulatory_source": "Prrx1",
                    "regulatory_target": "Pkd2"
                },
                "Prrx1_Polr2c": {
                    "id": "Prrx1_Polr2c",
                    "type": null,
                    "score": null,
                    "reversable": false,
                    "correlations": {
                        "group2": 0.35380758099967596
                    },
                    "regulatory_source": "Prrx1",
                    "regulatory_target": "Polr2c"
                },
                "Prrx1_Ppp2ca": {
                    "id": "Prrx1_Ppp2ca",
                    "type": null,
                    "score": null,
                    "reversable": false,
                    "correlations": {
                        "group2": 0.2870827591683892
                    },
                    "regulatory_source": "Prrx1",
                    "regulatory_target": "Ppp2ca"
                },
                "Prrx1_Ppp2r5e": {
                    "id": "Prrx1_Ppp2r5e",
                    "type": null,
                    "score": null,
                    "reversable": false,
                    "correlations": {
                        "group2": 0.23756381703487398
                    },
                    "regulatory_source": "Prrx1",
                    "regulatory_target": "Ppp2r5e"
                },
                "Prrx1_Prelid1": {
                    "id": "Prrx1_Prelid1",
                    "type": null,
                    "score": null,
                    "reversable": false,
                    "correlations": {
                        "group2": 0.46927789479494036
                    },
                    "regulatory_source": "Prrx1",
                    "regulatory_target": "Prelid1"
                },
                "Ptgs2_Prrx1": {
                    "id": "Ptgs2_Prrx1",
                    "type": null,
                    "score": null,
                    "reversable": false,
                    "correlations": {
                        "group2": 0.9911161994209947
                    },
                    "regulatory_source": "Prrx1",
                    "regulatory_target": "Ptgs2"
                },
                "Rnf20_Prrx1": {
                    "id": "Rnf20_Prrx1",
                    "type": null,
                    "score": null,
                    "reversable": false,
                    "correlations": {
                        "group2": 0.5282214092053228
                    },
                    "regulatory_source": "Prrx1",
                    "regulatory_target": "Rnf20"
                },
                "Rpl10a_Prrx1": {
                    "id": "Rpl10a_Prrx1",
                    "type": null,
                    "score": null,
                    "reversable": false,
                    "correlations": {
                        "group2": 0.45599296766869934
                    },
                    "regulatory_source": "Prrx1",
                    "regulatory_target": "Rpl10a"
                },
                "Rps13_Prrx1": {
                    "id": "Rps13_Prrx1",
                    "type": null,
                    "score": null,
                    "reversable": false,
                    "correlations": {
                        "group2": 0.41002629513065275
                    },
                    "regulatory_source": "Prrx1",
                    "regulatory_target": "Rps13"
                },
                "Rpsa_Prrx1": {
                    "id": "Rpsa_Prrx1",
                    "type": null,
                    "score": null,
                    "reversable": false,
                    "correlations": {
                        "group2": 0.522863713821822
                    },
                    "regulatory_source": "Prrx1",
                    "regulatory_target": "Rpsa"
                },
                "Rrm1_Prrx1": {
                    "id": "Rrm1_Prrx1",
                    "type": null,
                    "score": null,
                    "reversable": false,
                    "correlations": {
                        "group2": 0.4609772228646443
                    },
                    "regulatory_source": "Prrx1",
                    "regulatory_target": "Rrm1"
                },
                "Senp6_Prrx1": {
                    "id": "Senp6_Prrx1",
                    "type": null,
                    "score": null,
                    "reversable": false,
                    "correlations": {
                        "group2": 0.3358757210636101
                    },
                    "regulatory_source": "Prrx1",
                    "regulatory_target": "Senp6"
                },
                "Slit3_Prrx1": {
                    "id": "Slit3_Prrx1",
                    "type": null,
                    "score": null,
                    "reversable": false,
                    "correlations": {
                        "group2": 0.8889859687484267
                    },
                    "regulatory_source": "Prrx1",
                    "regulatory_target": "Slit3"
                },
                "Smarcc1_Prrx1": {
                    "id": "Smarcc1_Prrx1",
                    "type": null,
                    "score": null,
                    "reversable": false,
                    "correlations": {
                        "group2": -0.2271565229322128
                    },
                    "regulatory_source": "Prrx1",
                    "regulatory_target": "Smarcc1"
                },
                "Tbcb_Prrx1": {
                    "id": "Tbcb_Prrx1",
                    "type": null,
                    "score": null,
                    "reversable": false,
                    "correlations": {
                        "group2": 0.7770575529195578
                    },
                    "regulatory_source": "Prrx1",
                    "regulatory_target": "Tbcb"
                },
                "Txnrd1_Prrx1": {
                    "id": "Txnrd1_Prrx1",
                    "type": null,
                    "score": null,
                    "reversable": false,
                    "correlations": {
                        "group2": 0.23281069492643833
                    },
                    "regulatory_source": "Prrx1",
                    "regulatory_target": "Txnrd1"
                },
                "Upf2_Prrx1": {
                    "id": "Upf2_Prrx1",
                    "type": null,
                    "score": null,
                    "reversable": false,
                    "correlations": {
                        "group2": 0.2750000000000001
                    },
                    "regulatory_source": "Prrx1",
                    "regulatory_target": "Upf2"
                },
                "Uxs1_Prrx1": {
                    "id": "Uxs1_Prrx1",
                    "type": null,
                    "score": null,
                    "reversable": false,
                    "correlations": {
                        "group2": 0.4180398085749706
                    },
                    "regulatory_source": "Prrx1",
                    "regulatory_target": "Uxs1"
                },
                "Ylpm1_Prrx1": {
                    "id": "Ylpm1_Prrx1",
                    "type": null,
                    "score": null,
                    "reversable": false,
                    "correlations": {
                        "group2": -0.23703061118407867
                    },
                    "regulatory_source": "Prrx1",
                    "regulatory_target": "Ylpm1"
                },
                "Zc3h18_Prrx1": {
                    "id": "Zc3h18_Prrx1",
                    "type": null,
                    "score": null,
                    "reversable": false,
                    "correlations": {
                        "group2": -0.29755951785595214
                    },
                    "regulatory_source": "Prrx1",
                    "regulatory_target": "Zc3h18"
                },
                "Prrx1_0610037L13Rik": {
                    "id": "Prrx1_0610037L13Rik",
                    "type": null,
                    "score": null,
                    "reversable": false,
                    "correlations": {
                        "group2": 0.7521655312151193
                    },
                    "regulatory_source": "Prrx1",
                    "regulatory_target": "0610037L13Rik"
                },
                "Prrx1_1110001J03Rik": {
                    "id": "Prrx1_1110001J03Rik",
                    "type": null,
                    "score": null,
                    "reversable": false,
                    "correlations": {
                        "group2": 0.4083825605844031
                    },
                    "regulatory_source": "Prrx1",
                    "regulatory_target": "1110001J03Rik"
                },
                "Prrx1_1110008F13Rik": {
                    "id": "Prrx1_1110008F13Rik",
                    "type": null,
                    "score": null,
                    "reversable": false,
                    "correlations": {
                        "group2": 0.7092202862920138
                    },
                    "regulatory_source": "Prrx1",
                    "regulatory_target": "1110008F13Rik"
                },
                "Prrx1_1700123O20Rik": {
                    "id": "Prrx1_1700123O20Rik",
                    "type": null,
                    "score": null,
                    "reversable": false,
                    "correlations": {
                        "group2": 0.647150228929434
                    },
                    "regulatory_source": "Prrx1",
                    "regulatory_target": "1700123O20Rik"
                },
                "Prrx1_Acbd6": {
                    "id": "Prrx1_Acbd6",
                    "type": null,
                    "score": null,
                    "reversable": false,
                    "correlations": {
                        "group2": 0.2111943015477558
                    },
                    "regulatory_source": "Prrx1",
                    "regulatory_target": "Acbd6"
                },
                "Prrx1_Adamts4": {
                    "id": "Prrx1_Adamts4",
                    "type": null,
                    "score": null,
                    "reversable": false,
                    "correlations": {
                        "group2": 0.9999999999999999
                    },
                    "regulatory_source": "Prrx1",
                    "regulatory_target": "Adamts4"
                },
                "Prrx1_Akirin2": {
                    "id": "Prrx1_Akirin2",
                    "type": null,
                    "score": null,
                    "reversable": false,
                    "correlations": {
                        "group2": 0.3468523589877417
                    },
                    "regulatory_source": "Prrx1",
                    "regulatory_target": "Akirin2"
                },
                "Prrx1_Anapc15": {
                    "id": "Prrx1_Anapc15",
                    "type": null,
                    "score": null,
                    "reversable": false,
                    "correlations": {
                        "group2": 0.30366908351147925
                    },
                    "regulatory_source": "Prrx1",
                    "regulatory_target": "Anapc15"
                },
                "Prrx1_Atp5e": {
                    "id": "Prrx1_Atp5e",
                    "type": null,
                    "score": null,
                    "reversable": false,
                    "correlations": {
                        "group2": 0.7798310210530145
                    },
                    "regulatory_source": "Prrx1",
                    "regulatory_target": "Atp5e"
                },
                "Prrx1_Atp5o": {
                    "id": "Prrx1_Atp5o",
                    "type": null,
                    "score": null,
                    "reversable": false,
                    "correlations": {
                        "group2": 0.624027669152293
                    },
                    "regulatory_source": "Prrx1",
                    "regulatory_target": "Atp5o"
                },
                "Prrx1_BC031181": {
                    "id": "Prrx1_BC031181",
                    "type": null,
                    "score": null,
                    "reversable": false,
                    "correlations": {
                        "group2": 0.9142232402285256
                    },
                    "regulatory_source": "Prrx1",
                    "regulatory_target": "BC031181"
                },
                "Prrx1_C1qtnf2": {
                    "id": "Prrx1_C1qtnf2",
                    "type": null,
                    "score": null,
                    "reversable": false,
                    "correlations": {
                        "group2": 0.9999999999999999
                    },
                    "regulatory_source": "Prrx1",
                    "regulatory_target": "C1qtnf2"
                },
                "Prrx1_Chd8": {
                    "id": "Prrx1_Chd8",
                    "type": null,
                    "score": null,
                    "reversable": false,
                    "correlations": {
                        "group2": 0.6592121385141178
                    },
                    "regulatory_source": "Prrx1",
                    "regulatory_target": "Chd8"
                },
                "Prrx1_Col6a2": {
                    "id": "Prrx1_Col6a2",
                    "type": null,
                    "score": null,
                    "reversable": false,
                    "correlations": {
                        "group2": 0.9337723510424949
                    },
                    "regulatory_source": "Prrx1",
                    "regulatory_target": "Col6a2"
                },
                "Prrx1_Commd4": {
                    "id": "Prrx1_Commd4",
                    "type": null,
                    "score": null,
                    "reversable": false,
                    "correlations": {
                        "group2": 0.8306232990562357
                    },
                    "regulatory_source": "Prrx1",
                    "regulatory_target": "Commd4"
                },
                "Prrx1_Cpe": {
                    "id": "Prrx1_Cpe",
                    "type": null,
                    "score": null,
                    "reversable": false,
                    "correlations": {
                        "group2": 0.5942944359687181
                    },
                    "regulatory_source": "Prrx1",
                    "regulatory_target": "Cpe"
                },
                "Prrx1_Ctxn1": {
                    "id": "Prrx1_Ctxn1",
                    "type": null,
                    "score": null,
                    "reversable": false,
                    "correlations": {
                        "group2": 0.8087457990257881
                    },
                    "regulatory_source": "Prrx1",
                    "regulatory_target": "Ctxn1"
                },
                "Prrx1_Dbi": {
                    "id": "Prrx1_Dbi",
                    "type": null,
                    "score": null,
                    "reversable": false,
                    "correlations": {
                        "group2": 0.9174973720610472
                    },
                    "regulatory_source": "Prrx1",
                    "regulatory_target": "Dbi"
                },
                "Prrx1_Ddx49": {
                    "id": "Prrx1_Ddx49",
                    "type": null,
                    "score": null,
                    "reversable": false,
                    "correlations": {
                        "group2": 0.5750000000000001
                    },
                    "regulatory_source": "Prrx1",
                    "regulatory_target": "Ddx49"
                },
                "Prrx1_Dtd2": {
                    "id": "Prrx1_Dtd2",
                    "type": null,
                    "score": null,
                    "reversable": false,
                    "correlations": {
                        "group2": 0.4631351459607924
                    },
                    "regulatory_source": "Prrx1",
                    "regulatory_target": "Dtd2"
                },
                "Prrx1_Eef1a1": {
                    "id": "Prrx1_Eef1a1",
                    "type": null,
                    "score": null,
                    "reversable": false,
                    "correlations": {
                        "group2": 0.8037703251764959
                    },
                    "regulatory_source": "Prrx1",
                    "regulatory_target": "Eef1a1"
                },
                "Prrx1_Fabp5": {
                    "id": "Prrx1_Fabp5",
                    "type": null,
                    "score": null,
                    "reversable": false,
                    "correlations": {
                        "group2": 0.6877012947974881
                    },
                    "regulatory_source": "Prrx1",
                    "regulatory_target": "Fabp5"
                },
                "Prrx1_Gltp": {
                    "id": "Prrx1_Gltp",
                    "type": null,
                    "score": null,
                    "reversable": false,
                    "correlations": {
                        "group2": 0.2558222550483254
                    },
                    "regulatory_source": "Prrx1",
                    "regulatory_target": "Gltp"
                },
                "Prrx1_Htra2": {
                    "id": "Prrx1_Htra2",
                    "type": null,
                    "score": null,
                    "reversable": false,
                    "correlations": {
                        "group2": 0.8962934242275934
                    },
                    "regulatory_source": "Prrx1",
                    "regulatory_target": "Htra2"
                },
                "Prrx1_Igf2bp2": {
                    "id": "Prrx1_Igf2bp2",
                    "type": null,
                    "score": null,
                    "reversable": false,
                    "correlations": {
                        "group2": 0.8321878574196033
                    },
                    "regulatory_source": "Prrx1",
                    "regulatory_target": "Igf2bp2"
                },
                "Prrx1_Itpripl2": {
                    "id": "Prrx1_Itpripl2",
                    "type": null,
                    "score": null,
                    "reversable": false,
                    "correlations": {
                        "group2": 0.9999999999999999
                    },
                    "regulatory_source": "Prrx1",
                    "regulatory_target": "Itpripl2"
                },
                "Prrx1_Loxl1": {
                    "id": "Prrx1_Loxl1",
                    "type": null,
                    "score": null,
                    "reversable": false,
                    "correlations": {
                        "group2": 0.719160795121732
                    },
                    "regulatory_source": "Prrx1",
                    "regulatory_target": "Loxl1"
                },
                "Prrx1_Map6": {
                    "id": "Prrx1_Map6",
                    "type": null,
                    "score": null,
                    "reversable": false,
                    "correlations": {
                        "group2": 0.9906004785866502
                    },
                    "regulatory_source": "Prrx1",
                    "regulatory_target": "Map6"
                },
                "Prrx1_Neat1": {
                    "id": "Prrx1_Neat1",
                    "type": null,
                    "score": null,
                    "reversable": false,
                    "correlations": {
                        "group2": 0.9013263247741558
                    },
                    "regulatory_source": "Prrx1",
                    "regulatory_target": "Neat1"
                },
                "Prrx1_Necap2": {
                    "id": "Prrx1_Necap2",
                    "type": null,
                    "score": null,
                    "reversable": false,
                    "correlations": {
                        "group2": 0.8385607822967044
                    },
                    "regulatory_source": "Prrx1",
                    "regulatory_target": "Necap2"
                },
                "Prrx1_Pdhx": {
                    "id": "Prrx1_Pdhx",
                    "type": null,
                    "score": null,
                    "reversable": false,
                    "correlations": {
                        "group2": 0.457495710997814
                    },
                    "regulatory_source": "Prrx1",
                    "regulatory_target": "Pdhx"
                },
                "Prrx1_Pfdn6": {
                    "id": "Prrx1_Pfdn6",
                    "type": null,
                    "score": null,
                    "reversable": false,
                    "correlations": {
                        "group2": 0.4579768607504291
                    },
                    "regulatory_source": "Prrx1",
                    "regulatory_target": "Pfdn6"
                },
                "Prrx1_Postn": {
                    "id": "Prrx1_Postn",
                    "type": null,
                    "score": null,
                    "reversable": false,
                    "correlations": {
                        "group2": 0.9998081022233065
                    },
                    "regulatory_source": "Prrx1",
                    "regulatory_target": "Postn"
                },
                "Rabl6_Prrx1": {
                    "id": "Rabl6_Prrx1",
                    "type": null,
                    "score": null,
                    "reversable": false,
                    "correlations": {
                        "group2": 0.5454545454545454
                    },
                    "regulatory_source": "Prrx1",
                    "regulatory_target": "Rabl6"
                },
                "Rnaseh2b_Prrx1": {
                    "id": "Rnaseh2b_Prrx1",
                    "type": null,
                    "score": null,
                    "reversable": false,
                    "correlations": {
                        "group2": -0.42081270576508656
                    },
                    "regulatory_source": "Prrx1",
                    "regulatory_target": "Rnaseh2b"
                },
                "Scarf2_Prrx1": {
                    "id": "Scarf2_Prrx1",
                    "type": null,
                    "score": null,
                    "reversable": false,
                    "correlations": {
                        "group2": 0.9999999999999999
                    },
                    "regulatory_source": "Prrx1",
                    "regulatory_target": "Scarf2"
                },
                "Sepn1_Prrx1": {
                    "id": "Sepn1_Prrx1",
                    "type": null,
                    "score": null,
                    "reversable": false,
                    "correlations": {
                        "group2": 0.9861650732631622
                    },
                    "regulatory_source": "Prrx1",
                    "regulatory_target": "Sepn1"
                },
                "Setd8_Prrx1": {
                    "id": "Setd8_Prrx1",
                    "type": null,
                    "score": null,
                    "reversable": false,
                    "correlations": {
                        "group2": 0.3556433795795096
                    },
                    "regulatory_source": "Prrx1",
                    "regulatory_target": "Setd8"
                },
                "Sh3pxd2a_Prrx1": {
                    "id": "Sh3pxd2a_Prrx1",
                    "type": null,
                    "score": null,
                    "reversable": false,
                    "correlations": {
                        "group2": 0.9801760422962936
                    },
                    "regulatory_source": "Prrx1",
                    "regulatory_target": "Sh3pxd2a"
                },
                "Snx2_Prrx1": {
                    "id": "Snx2_Prrx1",
                    "type": null,
                    "score": null,
                    "reversable": false,
                    "correlations": {
                        "group2": 0.9351105914178376
                    },
                    "regulatory_source": "Prrx1",
                    "regulatory_target": "Snx2"
                },
                "Spag7_Prrx1": {
                    "id": "Spag7_Prrx1",
                    "type": null,
                    "score": null,
                    "reversable": false,
                    "correlations": {
                        "group2": 0.24038098691020576
                    },
                    "regulatory_source": "Prrx1",
                    "regulatory_target": "Spag7"
                },
                "Stk11_Prrx1": {
                    "id": "Stk11_Prrx1",
                    "type": null,
                    "score": null,
                    "reversable": false,
                    "correlations": {
                        "group2": 0.6408584112822882
                    },
                    "regulatory_source": "Prrx1",
                    "regulatory_target": "Stk11"
                },
                "Sys1_Prrx1": {
                    "id": "Sys1_Prrx1",
                    "type": null,
                    "score": null,
                    "reversable": false,
                    "correlations": {
                        "group2": 0.37896357077975457
                    },
                    "regulatory_source": "Prrx1",
                    "regulatory_target": "Sys1"
                },
                "Thbs1_Prrx1": {
                    "id": "Thbs1_Prrx1",
                    "type": null,
                    "score": null,
                    "reversable": false,
                    "correlations": {
                        "group2": 0.9999409247628919
                    },
                    "regulatory_source": "Prrx1",
                    "regulatory_target": "Thbs1"
                },
                "Tns1_Prrx1": {
                    "id": "Tns1_Prrx1",
                    "type": null,
                    "score": null,
                    "reversable": false,
                    "correlations": {
                        "group2": 0.9884017323417253
                    },
                    "regulatory_source": "Prrx1",
                    "regulatory_target": "Tns1"
                },
                "Ubac2_Prrx1": {
                    "id": "Ubac2_Prrx1",
                    "type": null,
                    "score": null,
                    "reversable": false,
                    "correlations": {
                        "group2": 0.21853931903038445
                    },
                    "regulatory_source": "Prrx1",
                    "regulatory_target": "Ubac2"
                },
                "Ube2m_Prrx1": {
                    "id": "Ube2m_Prrx1",
                    "type": null,
                    "score": null,
                    "reversable": false,
                    "correlations": {
                        "group2": 0.9115139183349784
                    },
                    "regulatory_source": "Prrx1",
                    "regulatory_target": "Ube2m"
                },
                "Zpr1_Prrx1": {
                    "id": "Zpr1_Prrx1",
                    "type": null,
                    "score": null,
                    "reversable": false,
                    "correlations": {
                        "group2": 0.6332217838847672
                    },
                    "regulatory_source": "Prrx1",
                    "regulatory_target": "Zpr1"
                },
                "Prrx2_0610009B22Rik": {
                    "id": "Prrx2_0610009B22Rik",
                    "type": null,
                    "score": null,
                    "reversable": false,
                    "correlations": {
                        "group2": 0.43898359761205435
                    },
                    "regulatory_source": "Prrx2",
                    "regulatory_target": "0610009B22Rik"
                },
                "Prrx2_0610010K14Rik": {
                    "id": "Prrx2_0610010K14Rik",
                    "type": null,
                    "score": null,
                    "reversable": false,
                    "correlations": {
                        "group2": 0.5988811397445881
                    },
                    "regulatory_source": "Prrx2",
                    "regulatory_target": "0610010K14Rik"
                },
                "Prrx2_1110001J03Rik": {
                    "id": "Prrx2_1110001J03Rik",
                    "type": null,
                    "score": null,
                    "reversable": false,
                    "correlations": {
                        "group2": 0.39988317813082064
                    },
                    "regulatory_source": "Prrx2",
                    "regulatory_target": "1110001J03Rik"
                },
                "Prrx2_1810043H04Rik": {
                    "id": "Prrx2_1810043H04Rik",
                    "type": null,
                    "score": null,
                    "reversable": false,
                    "correlations": {
                        "group2": 0.6786204948877069
                    },
                    "regulatory_source": "Prrx2",
                    "regulatory_target": "1810043H04Rik"
                },
                "Prrx2_2310036O22Rik": {
                    "id": "Prrx2_2310036O22Rik",
                    "type": null,
                    "score": null,
                    "reversable": false,
                    "correlations": {
                        "group2": 0.30223917062172095
                    },
                    "regulatory_source": "Prrx2",
                    "regulatory_target": "2310036O22Rik"
                },
                "Prrx2_2810417H13Rik": {
                    "id": "Prrx2_2810417H13Rik",
                    "type": null,
                    "score": null,
                    "reversable": false,
                    "correlations": {
                        "group2": -0.34835395766555677
                    },
                    "regulatory_source": "Prrx2",
                    "regulatory_target": "2810417H13Rik"
                },
                "Prrx2_Ankrd11": {
                    "id": "Prrx2_Ankrd11",
                    "type": null,
                    "score": null,
                    "reversable": false,
                    "correlations": {
                        "group2": 0.35036582482586515
                    },
                    "regulatory_source": "Prrx2",
                    "regulatory_target": "Ankrd11"
                },
                "Prrx2_Anxa3": {
                    "id": "Prrx2_Anxa3",
                    "type": null,
                    "score": null,
                    "reversable": false,
                    "correlations": {
                        "group2": 0.9959008710203593
                    },
                    "regulatory_source": "Prrx2",
                    "regulatory_target": "Anxa3"
                },
                "Prrx2_Arf6": {
                    "id": "Prrx2_Arf6",
                    "type": null,
                    "score": null,
                    "reversable": false,
                    "correlations": {
                        "group2": 0.8036973743498554
                    },
                    "regulatory_source": "Prrx2",
                    "regulatory_target": "Arf6"
                },
                "Prrx2_Arl1": {
                    "id": "Prrx2_Arl1",
                    "type": null,
                    "score": null,
                    "reversable": false,
                    "correlations": {
                        "group2": 0.7056035652068348
                    },
                    "regulatory_source": "Prrx2",
                    "regulatory_target": "Arl1"
                },
                "Prrx2_Arxes2": {
                    "id": "Prrx2_Arxes2",
                    "type": null,
                    "score": null,
                    "reversable": false,
                    "correlations": {
                        "group2": 0.23352069445070858
                    },
                    "regulatory_source": "Prrx2",
                    "regulatory_target": "Arxes2"
                },
                "Prrx2_BC022687": {
                    "id": "Prrx2_BC022687",
                    "type": null,
                    "score": null,
                    "reversable": false,
                    "correlations": {
                        "group2": 0.44414301066663714
                    },
                    "regulatory_source": "Prrx2",
                    "regulatory_target": "BC022687"
                },
                "Prrx2_C1qbp": {
                    "id": "Prrx2_C1qbp",
                    "type": null,
                    "score": null,
                    "reversable": false,
                    "correlations": {
                        "group2": 0.6065202973693673
                    },
                    "regulatory_source": "Prrx2",
                    "regulatory_target": "C1qbp"
                },
                "Prrx2_Cenpm": {
                    "id": "Prrx2_Cenpm",
                    "type": null,
                    "score": null,
                    "reversable": false,
                    "correlations": {
                        "group2": -0.41192893063097236
                    },
                    "regulatory_source": "Prrx2",
                    "regulatory_target": "Cenpm"
                },
                "Prrx2_Col8a1": {
                    "id": "Prrx2_Col8a1",
                    "type": null,
                    "score": null,
                    "reversable": false,
                    "correlations": {
                        "group2": 0.9953961166371897
                    },
                    "regulatory_source": "Prrx2",
                    "regulatory_target": "Col8a1"
                },
                "Prrx2_Copz1": {
                    "id": "Prrx2_Copz1",
                    "type": null,
                    "score": null,
                    "reversable": false,
                    "correlations": {
                        "group2": 0.5262230285424624
                    },
                    "regulatory_source": "Prrx2",
                    "regulatory_target": "Copz1"
                },
                "Prrx2_Csnk1g2": {
                    "id": "Prrx2_Csnk1g2",
                    "type": null,
                    "score": null,
                    "reversable": false,
                    "correlations": {
                        "group2": 0.5636636414376888
                    },
                    "regulatory_source": "Prrx2",
                    "regulatory_target": "Csnk1g2"
                },
                "Prrx2_Dhcr24": {
                    "id": "Prrx2_Dhcr24",
                    "type": null,
                    "score": null,
                    "reversable": false,
                    "correlations": {
                        "group2": -0.231916883107388
                    },
                    "regulatory_source": "Prrx2",
                    "regulatory_target": "Dhcr24"
                },
                "Prrx2_Emc2": {
                    "id": "Prrx2_Emc2",
                    "type": null,
                    "score": null,
                    "reversable": false,
                    "correlations": {
                        "group2": 0.9233856924366743
                    },
                    "regulatory_source": "Prrx2",
                    "regulatory_target": "Emc2"
                },
                "Prrx2_Gm9844": {
                    "id": "Prrx2_Gm9844",
                    "type": null,
                    "score": null,
                    "reversable": false,
                    "correlations": {
                        "group2": 0.4666397135615209
                    },
                    "regulatory_source": "Prrx2",
                    "regulatory_target": "Gm9844"
                },
                "Prrx2_Hoxc9": {
                    "id": "Prrx2_Hoxc9",
                    "type": null,
                    "score": null,
                    "reversable": false,
                    "correlations": {
                        "group2": 0.9926813124754887
                    },
                    "regulatory_source": "Prrx2",
                    "regulatory_target": "Hoxc9"
                },
                "Prrx2_Leprot": {
                    "id": "Prrx2_Leprot",
                    "type": null,
                    "score": null,
                    "reversable": false,
                    "correlations": {
                        "group2": 0.6812668816058488
                    },
                    "regulatory_source": "Prrx2",
                    "regulatory_target": "Leprot"
                },
                "Prrx2_Mtx2": {
                    "id": "Prrx2_Mtx2",
                    "type": null,
                    "score": null,
                    "reversable": false,
                    "correlations": {
                        "group2": 0.6862328082658494
                    },
                    "regulatory_source": "Prrx2",
                    "regulatory_target": "Mtx2"
                },
                "Prrx2_Mvk": {
                    "id": "Prrx2_Mvk",
                    "type": null,
                    "score": null,
                    "reversable": false,
                    "correlations": {
                        "group2": -0.217192183545615
                    },
                    "regulatory_source": "Prrx2",
                    "regulatory_target": "Mvk"
                },
                "Prrx2_Polr2i": {
                    "id": "Prrx2_Polr2i",
                    "type": null,
                    "score": null,
                    "reversable": false,
                    "correlations": {
                        "group2": -0.29834969153262236
                    },
                    "regulatory_source": "Prrx2",
                    "regulatory_target": "Polr2i"
                },
                "Prrx2_Polr2j": {
                    "id": "Prrx2_Polr2j",
                    "type": null,
                    "score": null,
                    "reversable": false,
                    "correlations": {
                        "group2": -0.23381370054000342
                    },
                    "regulatory_source": "Prrx2",
                    "regulatory_target": "Polr2j"
                },
                "Psmc1_Prrx2": {
                    "id": "Psmc1_Prrx2",
                    "type": null,
                    "score": null,
                    "reversable": false,
                    "correlations": {
                        "group2": 0.589236269618049
                    },
                    "regulatory_source": "Prrx2",
                    "regulatory_target": "Psmc1"
                },
                "Rbm39_Prrx2": {
                    "id": "Rbm39_Prrx2",
                    "type": null,
                    "score": null,
                    "reversable": false,
                    "correlations": {
                        "group2": 0.2577663481415784
                    },
                    "regulatory_source": "Prrx2",
                    "regulatory_target": "Rbm39"
                },
                "Rpl22l1_Prrx2": {
                    "id": "Rpl22l1_Prrx2",
                    "type": null,
                    "score": null,
                    "reversable": false,
                    "correlations": {
                        "group2": -0.289553529723778
                    },
                    "regulatory_source": "Prrx2",
                    "regulatory_target": "Rpl22l1"
                },
                "Sc5d_Prrx2": {
                    "id": "Sc5d_Prrx2",
                    "type": null,
                    "score": null,
                    "reversable": false,
                    "correlations": {
                        "group2": 0.2940448023386788
                    },
                    "regulatory_source": "Prrx2",
                    "regulatory_target": "Sc5d"
                },
                "Sec22b_Prrx2": {
                    "id": "Sec22b_Prrx2",
                    "type": null,
                    "score": null,
                    "reversable": false,
                    "correlations": {
                        "group2": 0.6660002069930513
                    },
                    "regulatory_source": "Prrx2",
                    "regulatory_target": "Sec22b"
                },
                "Sf3b6_Prrx2": {
                    "id": "Sf3b6_Prrx2",
                    "type": null,
                    "score": null,
                    "reversable": false,
                    "correlations": {
                        "group2": 0.3017118658476744
                    },
                    "regulatory_source": "Prrx2",
                    "regulatory_target": "Sf3b6"
                },
                "Srp19_Prrx2": {
                    "id": "Srp19_Prrx2",
                    "type": null,
                    "score": null,
                    "reversable": false,
                    "correlations": {
                        "group2": 0.6502664545042784
                    },
                    "regulatory_source": "Prrx2",
                    "regulatory_target": "Srp19"
                },
                "Prrx2_1110004F10Rik": {
                    "id": "Prrx2_1110004F10Rik",
                    "type": null,
                    "score": null,
                    "reversable": false,
                    "correlations": {
                        "group2": 0.4638650194603852
                    },
                    "regulatory_source": "Prrx2",
                    "regulatory_target": "1110004F10Rik"
                },
                "Prrx2_1110038F14Rik": {
                    "id": "Prrx2_1110038F14Rik",
                    "type": null,
                    "score": null,
                    "reversable": false,
                    "correlations": {
                        "group2": 0.6321989390000035
                    },
                    "regulatory_source": "Prrx2",
                    "regulatory_target": "1110038F14Rik"
                },
                "Prrx2_9430016H08Rik": {
                    "id": "Prrx2_9430016H08Rik",
                    "type": null,
                    "score": null,
                    "reversable": false,
                    "correlations": {
                        "group2": 0.24359495126588376
                    },
                    "regulatory_source": "Prrx2",
                    "regulatory_target": "9430016H08Rik"
                },
                "Prrx2_Actr3": {
                    "id": "Prrx2_Actr3",
                    "type": null,
                    "score": null,
                    "reversable": false,
                    "correlations": {
                        "group2": 0.9062042520321291
                    },
                    "regulatory_source": "Prrx2",
                    "regulatory_target": "Actr3"
                },
                "Prrx2_Adam9": {
                    "id": "Prrx2_Adam9",
                    "type": null,
                    "score": null,
                    "reversable": false,
                    "correlations": {
                        "group2": 0.9664611774671936
                    },
                    "regulatory_source": "Prrx2",
                    "regulatory_target": "Adam9"
                },
                "Prrx2_Cav1": {
                    "id": "Prrx2_Cav1",
                    "type": null,
                    "score": null,
                    "reversable": false,
                    "correlations": {
                        "group2": 0.9472920620797207
                    },
                    "regulatory_source": "Prrx2",
                    "regulatory_target": "Cav1"
                },
                "Prrx2_Ccar1": {
                    "id": "Prrx2_Ccar1",
                    "type": null,
                    "score": null,
                    "reversable": false,
                    "correlations": {
                        "group2": 0.7055689902489515
                    },
                    "regulatory_source": "Prrx2",
                    "regulatory_target": "Ccar1"
                },
                "Prrx2_Col12a1": {
                    "id": "Prrx2_Col12a1",
                    "type": null,
                    "score": null,
                    "reversable": false,
                    "correlations": {
                        "group2": 0.7141116740036509
                    },
                    "regulatory_source": "Prrx2",
                    "regulatory_target": "Col12a1"
                },
                "Prrx2_Ebpl": {
                    "id": "Prrx2_Ebpl",
                    "type": null,
                    "score": null,
                    "reversable": false,
                    "correlations": {
                        "group2": 0.3685647098076937
                    },
                    "regulatory_source": "Prrx2",
                    "regulatory_target": "Ebpl"
                },
                "Prrx2_Gtf3c6": {
                    "id": "Prrx2_Gtf3c6",
                    "type": null,
                    "score": null,
                    "reversable": false,
                    "correlations": {
                        "group2": 0.6962412833279118
                    },
                    "regulatory_source": "Prrx2",
                    "regulatory_target": "Gtf3c6"
                },
                "Prrx2_Gyg": {
                    "id": "Prrx2_Gyg",
                    "type": null,
                    "score": null,
                    "reversable": false,
                    "correlations": {
                        "group2": 0.9793707480913192
                    },
                    "regulatory_source": "Prrx2",
                    "regulatory_target": "Gyg"
                },
                "Prrx2_Mdm4": {
                    "id": "Prrx2_Mdm4",
                    "type": null,
                    "score": null,
                    "reversable": false,
                    "correlations": {
                        "group2": -0.24378426369801082
                    },
                    "regulatory_source": "Prrx2",
                    "regulatory_target": "Mdm4"
                },
                "Prrx2_Ndufb3": {
                    "id": "Prrx2_Ndufb3",
                    "type": null,
                    "score": null,
                    "reversable": false,
                    "correlations": {
                        "group2": 0.6436839122999987
                    },
                    "regulatory_source": "Prrx2",
                    "regulatory_target": "Ndufb3"
                },
                "Prrx2_Ndufb4": {
                    "id": "Prrx2_Ndufb4",
                    "type": null,
                    "score": null,
                    "reversable": false,
                    "correlations": {
                        "group2": 0.8063338858399882
                    },
                    "regulatory_source": "Prrx2",
                    "regulatory_target": "Ndufb4"
                },
                "Prrx2_Ndufs5": {
                    "id": "Prrx2_Ndufs5",
                    "type": null,
                    "score": null,
                    "reversable": false,
                    "correlations": {
                        "group2": 0.9128719970257305
                    },
                    "regulatory_source": "Prrx2",
                    "regulatory_target": "Ndufs5"
                },
                "Prrx2_Polr2h": {
                    "id": "Prrx2_Polr2h",
                    "type": null,
                    "score": null,
                    "reversable": false,
                    "correlations": {
                        "group2": 0.38204801396865123
                    },
                    "regulatory_source": "Prrx2",
                    "regulatory_target": "Polr2h"
                },
                "Prrx2_Prdx1": {
                    "id": "Prrx2_Prdx1",
                    "type": null,
                    "score": null,
                    "reversable": false,
                    "correlations": {
                        "group2": 0.7092454904465342
                    },
                    "regulatory_source": "Prrx2",
                    "regulatory_target": "Prdx1"
                },
                "Rbm17_Prrx2": {
                    "id": "Rbm17_Prrx2",
                    "type": null,
                    "score": null,
                    "reversable": false,
                    "correlations": {
                        "group2": 0.2672282638304415
                    },
                    "regulatory_source": "Prrx2",
                    "regulatory_target": "Rbm17"
                },
                "Rps24_Prrx2": {
                    "id": "Rps24_Prrx2",
                    "type": null,
                    "score": null,
                    "reversable": false,
                    "correlations": {
                        "group2": 0.4840902978320607
                    },
                    "regulatory_source": "Prrx2",
                    "regulatory_target": "Rps24"
                },
                "Scarf2_Prrx2": {
                    "id": "Scarf2_Prrx2",
                    "type": null,
                    "score": null,
                    "reversable": false,
                    "correlations": {
                        "group2": 0.9959435604568536
                    },
                    "regulatory_source": "Prrx2",
                    "regulatory_target": "Scarf2"
                },
                "Srpx2_Prrx2": {
                    "id": "Srpx2_Prrx2",
                    "type": null,
                    "score": null,
                    "reversable": false,
                    "correlations": {
                        "group2": 0.9959435604568536
                    },
                    "regulatory_source": "Prrx2",
                    "regulatory_target": "Srpx2"
                },
                "Ssb_Prrx2": {
                    "id": "Ssb_Prrx2",
                    "type": null,
                    "score": null,
                    "reversable": false,
                    "correlations": {
                        "group2": 0.8008202816444586
                    },
                    "regulatory_source": "Prrx2",
                    "regulatory_target": "Ssb"
                },
                "Suclg1_Prrx2": {
                    "id": "Suclg1_Prrx2",
                    "type": null,
                    "score": null,
                    "reversable": false,
                    "correlations": {
                        "group2": 0.5294864994064232
                    },
                    "regulatory_source": "Prrx2",
                    "regulatory_target": "Suclg1"
                },
                "Tinagl1_Prrx2": {
                    "id": "Tinagl1_Prrx2",
                    "type": null,
                    "score": null,
                    "reversable": false,
                    "correlations": {
                        "group2": 0.7171261375066591
                    },
                    "regulatory_source": "Prrx2",
                    "regulatory_target": "Tinagl1"
                },
                "Tmem41b_Prrx2": {
                    "id": "Tmem41b_Prrx2",
                    "type": null,
                    "score": null,
                    "reversable": false,
                    "correlations": {
                        "group2": 0.5254432159169973
                    },
                    "regulatory_source": "Prrx2",
                    "regulatory_target": "Tmem41b"
                },
                "Top1_Prrx2": {
                    "id": "Top1_Prrx2",
                    "type": null,
                    "score": null,
                    "reversable": false,
                    "correlations": {
                        "group2": 0.5182850858779404
                    },
                    "regulatory_source": "Prrx2",
                    "regulatory_target": "Top1"
                },
                "Tpst1_Prrx2": {
                    "id": "Tpst1_Prrx2",
                    "type": null,
                    "score": null,
                    "reversable": false,
                    "correlations": {
                        "group2": -0.23078575114986993
                    },
                    "regulatory_source": "Prrx2",
                    "regulatory_target": "Tpst1"
                },
                "Sfpq_Aldoa": {
                    "id": "Sfpq_Aldoa",
                    "type": null,
                    "score": null,
                    "reversable": false,
                    "correlations": {
                        "group2": 0.34800782615996173
                    },
                    "regulatory_source": "Sfpq",
                    "regulatory_target": "Aldoa"
                },
                "Sfpq_Cfdp1": {
                    "id": "Sfpq_Cfdp1",
                    "type": null,
                    "score": null,
                    "reversable": false,
                    "correlations": {
                        "group2": 0.5670306575894931
                    },
                    "regulatory_source": "Sfpq",
                    "regulatory_target": "Cfdp1"
                },
                "Sfpq_Hnrnpa3": {
                    "id": "Sfpq_Hnrnpa3",
                    "type": null,
                    "score": null,
                    "reversable": false,
                    "correlations": {
                        "group2": 0.326272289873071
                    },
                    "regulatory_source": "Sfpq",
                    "regulatory_target": "Hnrnpa3"
                },
                "Sfpq_Pdia4": {
                    "id": "Sfpq_Pdia4",
                    "type": null,
                    "score": null,
                    "reversable": false,
                    "correlations": {
                        "group2": -0.345275675005499
                    },
                    "regulatory_source": "Sfpq",
                    "regulatory_target": "Pdia4"
                },
                "Slc25a5_Sfpq": {
                    "id": "Slc25a5_Sfpq",
                    "type": null,
                    "score": null,
                    "reversable": false,
                    "correlations": {
                        "group2": 0.5232418088549776
                    },
                    "regulatory_source": "Sfpq",
                    "regulatory_target": "Slc25a5"
                },
                "Sfpq_Arl14epl": {
                    "id": "Sfpq_Arl14epl",
                    "type": null,
                    "score": null,
                    "reversable": false,
                    "correlations": {
                        "group2": 0.647052187139105
                    },
                    "regulatory_source": "Sfpq",
                    "regulatory_target": "Arl14epl"
                },
                "Sfpq_Gm13225": {
                    "id": "Sfpq_Gm13225",
                    "type": null,
                    "score": null,
                    "reversable": false,
                    "correlations": {
                        "group2": 0.3583339669796154
                    },
                    "regulatory_source": "Sfpq",
                    "regulatory_target": "Gm13225"
                },
                "Ybx1_1110004F10Rik": {
                    "id": "Ybx1_1110004F10Rik",
                    "type": null,
                    "score": null,
                    "reversable": false,
                    "correlations": {
                        "group2": 0.3096475052962098
                    },
                    "regulatory_source": "Ybx1",
                    "regulatory_target": "1110004F10Rik"
                },
                "Ybx1_1700020I14Rik": {
                    "id": "Ybx1_1700020I14Rik",
                    "type": null,
                    "score": null,
                    "reversable": false,
                    "correlations": {
                        "group2": 0.5526266316941355
                    },
                    "regulatory_source": "Ybx1",
                    "regulatory_target": "1700020I14Rik"
                },
                "Ybx1_1700123O20Rik": {
                    "id": "Ybx1_1700123O20Rik",
                    "type": null,
                    "score": null,
                    "reversable": false,
                    "correlations": {
                        "group2": 0.3261032167323862
                    },
                    "regulatory_source": "Ybx1",
                    "regulatory_target": "1700123O20Rik"
                },
                "Ybx1_2200002D01Rik": {
                    "id": "Ybx1_2200002D01Rik",
                    "type": null,
                    "score": null,
                    "reversable": false,
                    "correlations": {
                        "group2": 0.28414202726894183
                    },
                    "regulatory_source": "Ybx1",
                    "regulatory_target": "2200002D01Rik"
                },
                "Ybx1_2310009B15Rik": {
                    "id": "Ybx1_2310009B15Rik",
                    "type": null,
                    "score": null,
                    "reversable": false,
                    "correlations": {
                        "group2": 0.33388964298464113
                    },
                    "regulatory_source": "Ybx1",
                    "regulatory_target": "2310009B15Rik"
                },
                "Ybx1_2310022B05Rik": {
                    "id": "Ybx1_2310022B05Rik",
                    "type": null,
                    "score": null,
                    "reversable": false,
                    "correlations": {
                        "group2": 0.39154182308505686
                    },
                    "regulatory_source": "Ybx1",
                    "regulatory_target": "2310022B05Rik"
                },
                "Ybx1_2610001J05Rik": {
                    "id": "Ybx1_2610001J05Rik",
                    "type": null,
                    "score": null,
                    "reversable": false,
                    "correlations": {
                        "group2": 0.3880525483970102
                    },
                    "regulatory_source": "Ybx1",
                    "regulatory_target": "2610001J05Rik"
                },
                "Ybx1_2610002M06Rik": {
                    "id": "Ybx1_2610002M06Rik",
                    "type": null,
                    "score": null,
                    "reversable": false,
                    "correlations": {
                        "group2": 0.3369387797987736
                    },
                    "regulatory_source": "Ybx1",
                    "regulatory_target": "2610002M06Rik"
                },
                "Ybx1_2810417H13Rik": {
                    "id": "Ybx1_2810417H13Rik",
                    "type": null,
                    "score": null,
                    "reversable": false,
                    "correlations": {
                        "group2": 0.31007855712634896
                    },
                    "regulatory_source": "Ybx1",
                    "regulatory_target": "2810417H13Rik"
                },
                "Ybx1_4921524J17Rik": {
                    "id": "Ybx1_4921524J17Rik",
                    "type": null,
                    "score": null,
                    "reversable": false,
                    "correlations": {
                        "group2": -0.39848056227619655
                    },
                    "regulatory_source": "Ybx1",
                    "regulatory_target": "4921524J17Rik"
                },
                "Ybx1_4933434E20Rik": {
                    "id": "Ybx1_4933434E20Rik",
                    "type": null,
                    "score": null,
                    "reversable": false,
                    "correlations": {
                        "group2": 0.3465962073473394
                    },
                    "regulatory_source": "Ybx1",
                    "regulatory_target": "4933434E20Rik"
                },
                "Ybx1_Abhd5": {
                    "id": "Ybx1_Abhd5",
                    "type": null,
                    "score": null,
                    "reversable": false,
                    "correlations": {
                        "group2": 0.3896000303490541
                    },
                    "regulatory_source": "Ybx1",
                    "regulatory_target": "Abhd5"
                },
                "Ybx1_Abhd8": {
                    "id": "Ybx1_Abhd8",
                    "type": null,
                    "score": null,
                    "reversable": false,
                    "correlations": {
                        "group2": -0.29793403170169985
                    },
                    "regulatory_source": "Ybx1",
                    "regulatory_target": "Abhd8"
                },
                "Ybx1_Abracl": {
                    "id": "Ybx1_Abracl",
                    "type": null,
                    "score": null,
                    "reversable": false,
                    "correlations": {
                        "group2": 0.3639802248946254
                    },
                    "regulatory_source": "Ybx1",
                    "regulatory_target": "Abracl"
                },
                "Ybx1_Acadl": {
                    "id": "Ybx1_Acadl",
                    "type": null,
                    "score": null,
                    "reversable": false,
                    "correlations": {
                        "group2": 0.3150652411517994
                    },
                    "regulatory_source": "Ybx1",
                    "regulatory_target": "Acadl"
                },
                "Ybx1_Acat1": {
                    "id": "Ybx1_Acat1",
                    "type": null,
                    "score": null,
                    "reversable": false,
                    "correlations": {
                        "group2": 0.4047220018187138
                    },
                    "regulatory_source": "Ybx1",
                    "regulatory_target": "Acat1"
                },
                "Ybx1_Acbd3": {
                    "id": "Ybx1_Acbd3",
                    "type": null,
                    "score": null,
                    "reversable": false,
                    "correlations": {
                        "group2": 0.22504116507830343
                    },
                    "regulatory_source": "Ybx1",
                    "regulatory_target": "Acbd3"
                },
                "Ybx1_Acer3": {
                    "id": "Ybx1_Acer3",
                    "type": null,
                    "score": null,
                    "reversable": false,
                    "correlations": {
                        "group2": 0.21715700676090274
                    },
                    "regulatory_source": "Ybx1",
                    "regulatory_target": "Acer3"
                },
                "Ybx1_Aco2": {
                    "id": "Ybx1_Aco2",
                    "type": null,
                    "score": null,
                    "reversable": false,
                    "correlations": {
                        "group2": 0.5076886293894205
                    },
                    "regulatory_source": "Ybx1",
                    "regulatory_target": "Aco2"
                },
                "Ybx1_Acot7": {
                    "id": "Ybx1_Acot7",
                    "type": null,
                    "score": null,
                    "reversable": false,
                    "correlations": {
                        "group2": 0.3818136301542537
                    },
                    "regulatory_source": "Ybx1",
                    "regulatory_target": "Acot7"
                },
                "Ybx1_Acta2": {
                    "id": "Ybx1_Acta2",
                    "type": null,
                    "score": null,
                    "reversable": false,
                    "correlations": {
                        "group2": 0.3333658808116506
                    },
                    "regulatory_source": "Ybx1",
                    "regulatory_target": "Acta2"
                },
                "Ybx1_Actg1": {
                    "id": "Ybx1_Actg1",
                    "type": null,
                    "score": null,
                    "reversable": false,
                    "correlations": {
                        "group2": 0.40784770902040574
                    },
                    "regulatory_source": "Ybx1",
                    "regulatory_target": "Actg1"
                },
                "Ybx1_Actr10": {
                    "id": "Ybx1_Actr10",
                    "type": null,
                    "score": null,
                    "reversable": false,
                    "correlations": {
                        "group2": 0.5398845370314684
                    },
                    "regulatory_source": "Ybx1",
                    "regulatory_target": "Actr10"
                },
                "Ybx1_Adamts1": {
                    "id": "Ybx1_Adamts1",
                    "type": null,
                    "score": null,
                    "reversable": false,
                    "correlations": {
                        "group2": 0.3369387797987736
                    },
                    "regulatory_source": "Ybx1",
                    "regulatory_target": "Adamts1"
                },
                "Ybx1_Adamts5": {
                    "id": "Ybx1_Adamts5",
                    "type": null,
                    "score": null,
                    "reversable": false,
                    "correlations": {
                        "group2": -0.3295522635468612
                    },
                    "regulatory_source": "Ybx1",
                    "regulatory_target": "Adamts5"
                },
                "Ybx1_Adgre5": {
                    "id": "Ybx1_Adgre5",
                    "type": null,
                    "score": null,
                    "reversable": false,
                    "correlations": {
                        "group2": 0.3321327746938031
                    },
                    "regulatory_source": "Ybx1",
                    "regulatory_target": "Adgre5"
                },
                "Ybx1_Adk": {
                    "id": "Ybx1_Adk",
                    "type": null,
                    "score": null,
                    "reversable": false,
                    "correlations": {
                        "group2": 0.4482622512948148
                    },
                    "regulatory_source": "Ybx1",
                    "regulatory_target": "Adk"
                },
                "Ybx1_Aebp1": {
                    "id": "Ybx1_Aebp1",
                    "type": null,
                    "score": null,
                    "reversable": false,
                    "correlations": {
                        "group2": 0.32711980243755634
                    },
                    "regulatory_source": "Ybx1",
                    "regulatory_target": "Aebp1"
                },
                "Ybx1_Aes": {
                    "id": "Ybx1_Aes",
                    "type": null,
                    "score": null,
                    "reversable": false,
                    "correlations": {
                        "group2": 0.5562229707510324
                    },
                    "regulatory_source": "Ybx1",
                    "regulatory_target": "Aes"
                },
                "Ybx1_Afap1": {
                    "id": "Ybx1_Afap1",
                    "type": null,
                    "score": null,
                    "reversable": false,
                    "correlations": {
                        "group2": 0.31160671534682827
                    },
                    "regulatory_source": "Ybx1",
                    "regulatory_target": "Afap1"
                },
                "Ybx1_Aga": {
                    "id": "Ybx1_Aga",
                    "type": null,
                    "score": null,
                    "reversable": false,
                    "correlations": {
                        "group2": 0.3330106040306243
                    },
                    "regulatory_source": "Ybx1",
                    "regulatory_target": "Aga"
                },
                "Ybx1_Ahnak2": {
                    "id": "Ybx1_Ahnak2",
                    "type": null,
                    "score": null,
                    "reversable": false,
                    "correlations": {
                        "group2": 0.29565182442386295
                    },
                    "regulatory_source": "Ybx1",
                    "regulatory_target": "Ahnak2"
                },
                "Ybx1_Ahsa2": {
                    "id": "Ybx1_Ahsa2",
                    "type": null,
                    "score": null,
                    "reversable": false,
                    "correlations": {
                        "group2": 0.31256979065088253
                    },
                    "regulatory_source": "Ybx1",
                    "regulatory_target": "Ahsa2"
                },
                "Ybx1_Aig1": {
                    "id": "Ybx1_Aig1",
                    "type": null,
                    "score": null,
                    "reversable": false,
                    "correlations": {
                        "group2": 0.26310837471838844
                    },
                    "regulatory_source": "Ybx1",
                    "regulatory_target": "Aig1"
                },
                "Ybx1_Akr1b8": {
                    "id": "Ybx1_Akr1b8",
                    "type": null,
                    "score": null,
                    "reversable": false,
                    "correlations": {
                        "group2": 0.25394633062668825
                    },
                    "regulatory_source": "Ybx1",
                    "regulatory_target": "Akr1b8"
                },
                "Ybx1_Akt1s1": {
                    "id": "Ybx1_Akt1s1",
                    "type": null,
                    "score": null,
                    "reversable": false,
                    "correlations": {
                        "group2": 0.4344906560831561
                    },
                    "regulatory_source": "Ybx1",
                    "regulatory_target": "Akt1s1"
                },
                "Ybx1_Alg5": {
                    "id": "Ybx1_Alg5",
                    "type": null,
                    "score": null,
                    "reversable": false,
                    "correlations": {
                        "group2": 0.2833765846719364
                    },
                    "regulatory_source": "Ybx1",
                    "regulatory_target": "Alg5"
                },
                "Ybx1_Amotl1": {
                    "id": "Ybx1_Amotl1",
                    "type": null,
                    "score": null,
                    "reversable": false,
                    "correlations": {
                        "group2": 0.3369387797987736
                    },
                    "regulatory_source": "Ybx1",
                    "regulatory_target": "Amotl1"
                },
                "Ybx1_Anapc16": {
                    "id": "Ybx1_Anapc16",
                    "type": null,
                    "score": null,
                    "reversable": false,
                    "correlations": {
                        "group2": 0.22921705892012717
                    },
                    "regulatory_source": "Ybx1",
                    "regulatory_target": "Anapc16"
                },
                "Ybx1_Ankrd17": {
                    "id": "Ybx1_Ankrd17",
                    "type": null,
                    "score": null,
                    "reversable": false,
                    "correlations": {
                        "group2": 0.2518359124969091
                    },
                    "regulatory_source": "Ybx1",
                    "regulatory_target": "Ankrd17"
                },
                "Ybx1_Antxr1": {
                    "id": "Ybx1_Antxr1",
                    "type": null,
                    "score": null,
                    "reversable": false,
                    "correlations": {
                        "group2": 0.3369387797987736
                    },
                    "regulatory_source": "Ybx1",
                    "regulatory_target": "Antxr1"
                },
                "Ybx1_Anxa1": {
                    "id": "Ybx1_Anxa1",
                    "type": null,
                    "score": null,
                    "reversable": false,
                    "correlations": {
                        "group2": 0.2942068654056986
                    },
                    "regulatory_source": "Ybx1",
                    "regulatory_target": "Anxa1"
                },
                "Ybx1_Anxa2": {
                    "id": "Ybx1_Anxa2",
                    "type": null,
                    "score": null,
                    "reversable": false,
                    "correlations": {
                        "group2": 0.26631565486453246
                    },
                    "regulatory_source": "Ybx1",
                    "regulatory_target": "Anxa2"
                },
                "Ybx1_Anxa5": {
                    "id": "Ybx1_Anxa5",
                    "type": null,
                    "score": null,
                    "reversable": false,
                    "correlations": {
                        "group2": 0.32144087453351705
                    },
                    "regulatory_source": "Ybx1",
                    "regulatory_target": "Anxa5"
                },
                "Ybx1_Anxa6": {
                    "id": "Ybx1_Anxa6",
                    "type": null,
                    "score": null,
                    "reversable": false,
                    "correlations": {
                        "group2": 0.3390590631538512
                    },
                    "regulatory_source": "Ybx1",
                    "regulatory_target": "Anxa6"
                },
                "Ybx1_Anxa8": {
                    "id": "Ybx1_Anxa8",
                    "type": null,
                    "score": null,
                    "reversable": false,
                    "correlations": {
                        "group2": 0.26380871436764647
                    },
                    "regulatory_source": "Ybx1",
                    "regulatory_target": "Anxa8"
                },
                "Ybx1_Ap3s1": {
                    "id": "Ybx1_Ap3s1",
                    "type": null,
                    "score": null,
                    "reversable": false,
                    "correlations": {
                        "group2": 0.3780846231740257
                    },
                    "regulatory_source": "Ybx1",
                    "regulatory_target": "Ap3s1"
                },
                "Ybx1_Arf1": {
                    "id": "Ybx1_Arf1",
                    "type": null,
                    "score": null,
                    "reversable": false,
                    "correlations": {
                        "group2": 0.6711702696092757
                    },
                    "regulatory_source": "Ybx1",
                    "regulatory_target": "Arf1"
                },
                "Ybx1_Arhgdia": {
                    "id": "Ybx1_Arhgdia",
                    "type": null,
                    "score": null,
                    "reversable": false,
                    "correlations": {
                        "group2": 0.37659741389207035
                    },
                    "regulatory_source": "Ybx1",
                    "regulatory_target": "Arhgdia"
                },
                "Ybx1_Arhgdib": {
                    "id": "Ybx1_Arhgdib",
                    "type": null,
                    "score": null,
                    "reversable": false,
                    "correlations": {
                        "group2": 0.2958494626816814
                    },
                    "regulatory_source": "Ybx1",
                    "regulatory_target": "Arhgdib"
                },
                "Ybx1_Arhgef2": {
                    "id": "Ybx1_Arhgef2",
                    "type": null,
                    "score": null,
                    "reversable": false,
                    "correlations": {
                        "group2": 0.29002615238016705
                    },
                    "regulatory_source": "Ybx1",
                    "regulatory_target": "Arhgef2"
                },
                "Ybx1_Arl1": {
                    "id": "Ybx1_Arl1",
                    "type": null,
                    "score": null,
                    "reversable": false,
                    "correlations": {
                        "group2": 0.6073669289636413
                    },
                    "regulatory_source": "Ybx1",
                    "regulatory_target": "Arl1"
                },
                "Ybx1_Arl3": {
                    "id": "Ybx1_Arl3",
                    "type": null,
                    "score": null,
                    "reversable": false,
                    "correlations": {
                        "group2": 0.5258867582624671
                    },
                    "regulatory_source": "Ybx1",
                    "regulatory_target": "Arl3"
                },
                "Ybx1_Arl8a": {
                    "id": "Ybx1_Arl8a",
                    "type": null,
                    "score": null,
                    "reversable": false,
                    "correlations": {
                        "group2": 0.33461415064899536
                    },
                    "regulatory_source": "Ybx1",
                    "regulatory_target": "Arl8a"
                },
                "Ybx1_Arl8b": {
                    "id": "Ybx1_Arl8b",
                    "type": null,
                    "score": null,
                    "reversable": false,
                    "correlations": {
                        "group2": 0.4869801002338565
                    },
                    "regulatory_source": "Ybx1",
                    "regulatory_target": "Arl8b"
                },
                "Ybx1_Arpc1a": {
                    "id": "Ybx1_Arpc1a",
                    "type": null,
                    "score": null,
                    "reversable": false,
                    "correlations": {
                        "group2": 0.7998771520492711
                    },
                    "regulatory_source": "Ybx1",
                    "regulatory_target": "Arpc1a"
                },
                "Ybx1_Arpc1b": {
                    "id": "Ybx1_Arpc1b",
                    "type": null,
                    "score": null,
                    "reversable": false,
                    "correlations": {
                        "group2": 0.33902019283337254
                    },
                    "regulatory_source": "Ybx1",
                    "regulatory_target": "Arpc1b"
                },
                "Ybx1_Arpc3": {
                    "id": "Ybx1_Arpc3",
                    "type": null,
                    "score": null,
                    "reversable": false,
                    "correlations": {
                        "group2": 0.4245630890928094
                    },
                    "regulatory_source": "Ybx1",
                    "regulatory_target": "Arpc3"
                },
                "Ybx1_Asap1": {
                    "id": "Ybx1_Asap1",
                    "type": null,
                    "score": null,
                    "reversable": false,
                    "correlations": {
                        "group2": 0.2781024653415628
                    },
                    "regulatory_source": "Ybx1",
                    "regulatory_target": "Asap1"
                },
                "Ybx1_Asph": {
                    "id": "Ybx1_Asph",
                    "type": null,
                    "score": null,
                    "reversable": false,
                    "correlations": {
                        "group2": 0.4121081853842012
                    },
                    "regulatory_source": "Ybx1",
                    "regulatory_target": "Asph"
                },
                "Ybx1_Aspn": {
                    "id": "Ybx1_Aspn",
                    "type": null,
                    "score": null,
                    "reversable": false,
                    "correlations": {
                        "group2": 0.23112709701649972
                    },
                    "regulatory_source": "Ybx1",
                    "regulatory_target": "Aspn"
                },
                "Ybx1_Atf4": {
                    "id": "Ybx1_Atf4",
                    "type": null,
                    "score": null,
                    "reversable": false,
                    "correlations": {
                        "group2": 0.30384552421146677
                    },
                    "regulatory_source": "Ybx1",
                    "regulatory_target": "Atf4"
                },
                "Ybx1_Atf5": {
                    "id": "Ybx1_Atf5",
                    "type": null,
                    "score": null,
                    "reversable": false,
                    "correlations": {
                        "group2": 0.3317211490145787
                    },
                    "regulatory_source": "Ybx1",
                    "regulatory_target": "Atf5"
                },
                "Ybx1_Atg3": {
                    "id": "Ybx1_Atg3",
                    "type": null,
                    "score": null,
                    "reversable": false,
                    "correlations": {
                        "group2": 0.52566176002019
                    },
                    "regulatory_source": "Ybx1",
                    "regulatory_target": "Atg3"
                },
                "Ybx1_Atp2b1": {
                    "id": "Ybx1_Atp2b1",
                    "type": null,
                    "score": null,
                    "reversable": false,
                    "correlations": {
                        "group2": 0.29691676157535135
                    },
                    "regulatory_source": "Ybx1",
                    "regulatory_target": "Atp2b1"
                },
                "Ybx1_Atp5b": {
                    "id": "Ybx1_Atp5b",
                    "type": null,
                    "score": null,
                    "reversable": false,
                    "correlations": {
                        "group2": 0.6252130938678813
                    },
                    "regulatory_source": "Ybx1",
                    "regulatory_target": "Atp5b"
                },
                "Ybx1_Atp5o": {
                    "id": "Ybx1_Atp5o",
                    "type": null,
                    "score": null,
                    "reversable": false,
                    "correlations": {
                        "group2": 0.7733869323551228
                    },
                    "regulatory_source": "Ybx1",
                    "regulatory_target": "Atp5o"
                },
                "Ybx1_Atp6v0b": {
                    "id": "Ybx1_Atp6v0b",
                    "type": null,
                    "score": null,
                    "reversable": false,
                    "correlations": {
                        "group2": 0.41956347519280374
                    },
                    "regulatory_source": "Ybx1",
                    "regulatory_target": "Atp6v0b"
                },
                "Ybx1_Atp6v0d1": {
                    "id": "Ybx1_Atp6v0d1",
                    "type": null,
                    "score": null,
                    "reversable": false,
                    "correlations": {
                        "group2": 0.43226554420260144
                    },
                    "regulatory_source": "Ybx1",
                    "regulatory_target": "Atp6v0d1"
                },
                "Ybx1_Atp6v0e": {
                    "id": "Ybx1_Atp6v0e",
                    "type": null,
                    "score": null,
                    "reversable": false,
                    "correlations": {
                        "group2": 0.42559276143810604
                    },
                    "regulatory_source": "Ybx1",
                    "regulatory_target": "Atp6v0e"
                },
                "Ybx1_Atp6v1g1": {
                    "id": "Ybx1_Atp6v1g1",
                    "type": null,
                    "score": null,
                    "reversable": false,
                    "correlations": {
                        "group2": 0.40846507745739447
                    },
                    "regulatory_source": "Ybx1",
                    "regulatory_target": "Atp6v1g1"
                },
                "Ybx1_Atxn10": {
                    "id": "Ybx1_Atxn10",
                    "type": null,
                    "score": null,
                    "reversable": false,
                    "correlations": {
                        "group2": 0.43280942824276175
                    },
                    "regulatory_source": "Ybx1",
                    "regulatory_target": "Atxn10"
                },
                "Ybx1_Atxn7l3b": {
                    "id": "Ybx1_Atxn7l3b",
                    "type": null,
                    "score": null,
                    "reversable": false,
                    "correlations": {
                        "group2": 0.5726143621799666
                    },
                    "regulatory_source": "Ybx1",
                    "regulatory_target": "Atxn7l3b"
                },
                "Ybx1_B230219D22Rik": {
                    "id": "Ybx1_B230219D22Rik",
                    "type": null,
                    "score": null,
                    "reversable": false,
                    "correlations": {
                        "group2": 0.3540937915783234
                    },
                    "regulatory_source": "Ybx1",
                    "regulatory_target": "B230219D22Rik"
                },
                "Ybx1_Bag1": {
                    "id": "Ybx1_Bag1",
                    "type": null,
                    "score": null,
                    "reversable": false,
                    "correlations": {
                        "group2": 0.5096856129613707
                    },
                    "regulatory_source": "Ybx1",
                    "regulatory_target": "Bag1"
                },
                "Ybx1_Baz1a": {
                    "id": "Ybx1_Baz1a",
                    "type": null,
                    "score": null,
                    "reversable": false,
                    "correlations": {
                        "group2": 0.3369387797987736
                    },
                    "regulatory_source": "Ybx1",
                    "regulatory_target": "Baz1a"
                },
                "Ybx1_Bbip1": {
                    "id": "Ybx1_Bbip1",
                    "type": null,
                    "score": null,
                    "reversable": false,
                    "correlations": {
                        "group2": 0.23939888570300727
                    },
                    "regulatory_source": "Ybx1",
                    "regulatory_target": "Bbip1"
                },
                "Ybx1_Bdnf": {
                    "id": "Ybx1_Bdnf",
                    "type": null,
                    "score": null,
                    "reversable": false,
                    "correlations": {
                        "group2": 0.3112387873088582
                    },
                    "regulatory_source": "Ybx1",
                    "regulatory_target": "Bdnf"
                },
                "Ybx1_Bgn": {
                    "id": "Ybx1_Bgn",
                    "type": null,
                    "score": null,
                    "reversable": false,
                    "correlations": {
                        "group2": 0.34577267327456485
                    },
                    "regulatory_source": "Ybx1",
                    "regulatory_target": "Bgn"
                },
                "Ybx1_Bicd2": {
                    "id": "Ybx1_Bicd2",
                    "type": null,
                    "score": null,
                    "reversable": false,
                    "correlations": {
                        "group2": 0.3385340259410226
                    },
                    "regulatory_source": "Ybx1",
                    "regulatory_target": "Bicd2"
                },
                "Ybx1_Bin1": {
                    "id": "Ybx1_Bin1",
                    "type": null,
                    "score": null,
                    "reversable": false,
                    "correlations": {
                        "group2": 0.37493567104897274
                    },
                    "regulatory_source": "Ybx1",
                    "regulatory_target": "Bin1"
                },
                "Ybx1_Bmp1": {
                    "id": "Ybx1_Bmp1",
                    "type": null,
                    "score": null,
                    "reversable": false,
                    "correlations": {
                        "group2": 0.30436424683489494
                    },
                    "regulatory_source": "Ybx1",
                    "regulatory_target": "Bmp1"
                },
                "Ybx1_Boc": {
                    "id": "Ybx1_Boc",
                    "type": null,
                    "score": null,
                    "reversable": false,
                    "correlations": {
                        "group2": 0.3369387797987736
                    },
                    "regulatory_source": "Ybx1",
                    "regulatory_target": "Boc"
                },
                "Ybx1_Bod1l": {
                    "id": "Ybx1_Bod1l",
                    "type": null,
                    "score": null,
                    "reversable": false,
                    "correlations": {
                        "group2": 0.42037116362602717
                    },
                    "regulatory_source": "Ybx1",
                    "regulatory_target": "Bod1l"
                },
                "Ybx1_Bola3": {
                    "id": "Ybx1_Bola3",
                    "type": null,
                    "score": null,
                    "reversable": false,
                    "correlations": {
                        "group2": 0.4689434282318382
                    },
                    "regulatory_source": "Ybx1",
                    "regulatory_target": "Bola3"
                },
                "Ybx1_Brcc3": {
                    "id": "Ybx1_Brcc3",
                    "type": null,
                    "score": null,
                    "reversable": false,
                    "correlations": {
                        "group2": 0.2975762047587182
                    },
                    "regulatory_source": "Ybx1",
                    "regulatory_target": "Brcc3"
                },
                "Ybx1_Btg1": {
                    "id": "Ybx1_Btg1",
                    "type": null,
                    "score": null,
                    "reversable": false,
                    "correlations": {
                        "group2": 0.20581476468795729
                    },
                    "regulatory_source": "Ybx1",
                    "regulatory_target": "Btg1"
                },
                "Ybx1_Bzw1": {
                    "id": "Ybx1_Bzw1",
                    "type": null,
                    "score": null,
                    "reversable": false,
                    "correlations": {
                        "group2": 0.545220301634813
                    },
                    "regulatory_source": "Ybx1",
                    "regulatory_target": "Bzw1"
                },
                "Ybx1_Cald1": {
                    "id": "Ybx1_Cald1",
                    "type": null,
                    "score": null,
                    "reversable": false,
                    "correlations": {
                        "group2": 0.2688720588597502
                    },
                    "regulatory_source": "Ybx1",
                    "regulatory_target": "Cald1"
                },
                "Ybx1_Calu": {
                    "id": "Ybx1_Calu",
                    "type": null,
                    "score": null,
                    "reversable": false,
                    "correlations": {
                        "group2": 0.3183387221226618
                    },
                    "regulatory_source": "Ybx1",
                    "regulatory_target": "Calu"
                },
                "Ybx1_Camk2d": {
                    "id": "Ybx1_Camk2d",
                    "type": null,
                    "score": null,
                    "reversable": false,
                    "correlations": {
                        "group2": 0.3141609700277492
                    },
                    "regulatory_source": "Ybx1",
                    "regulatory_target": "Camk2d"
                },
                "Ybx1_Camk2g": {
                    "id": "Ybx1_Camk2g",
                    "type": null,
                    "score": null,
                    "reversable": false,
                    "correlations": {
                        "group2": -0.24653976435702216
                    },
                    "regulatory_source": "Ybx1",
                    "regulatory_target": "Camk2g"
                },
                "Ybx1_Cap1": {
                    "id": "Ybx1_Cap1",
                    "type": null,
                    "score": null,
                    "reversable": false,
                    "correlations": {
                        "group2": 0.47087437160108375
                    },
                    "regulatory_source": "Ybx1",
                    "regulatory_target": "Cap1"
                },
                "Ybx1_Capns1": {
                    "id": "Ybx1_Capns1",
                    "type": null,
                    "score": null,
                    "reversable": false,
                    "correlations": {
                        "group2": 0.5236709394719653
                    },
                    "regulatory_source": "Ybx1",
                    "regulatory_target": "Capns1"
                },
                "Ybx1_Caprin1": {
                    "id": "Ybx1_Caprin1",
                    "type": null,
                    "score": null,
                    "reversable": false,
                    "correlations": {
                        "group2": 0.5872049344798503
                    },
                    "regulatory_source": "Ybx1",
                    "regulatory_target": "Caprin1"
                },
                "Ybx1_Cav1": {
                    "id": "Ybx1_Cav1",
                    "type": null,
                    "score": null,
                    "reversable": false,
                    "correlations": {
                        "group2": 0.2040080072691376
                    },
                    "regulatory_source": "Ybx1",
                    "regulatory_target": "Cav1"
                },
                "Ybx1_Ccar1": {
                    "id": "Ybx1_Ccar1",
                    "type": null,
                    "score": null,
                    "reversable": false,
                    "correlations": {
                        "group2": 0.40307155529372646
                    },
                    "regulatory_source": "Ybx1",
                    "regulatory_target": "Ccar1"
                },
                "Ybx1_Ccdc109b": {
                    "id": "Ybx1_Ccdc109b",
                    "type": null,
                    "score": null,
                    "reversable": false,
                    "correlations": {
                        "group2": 0.3369387797987736
                    },
                    "regulatory_source": "Ybx1",
                    "regulatory_target": "Ccdc109b"
                },
                "Ybx1_Ccdc80": {
                    "id": "Ybx1_Ccdc80",
                    "type": null,
                    "score": null,
                    "reversable": false,
                    "correlations": {
                        "group2": 0.3136557899164068
                    },
                    "regulatory_source": "Ybx1",
                    "regulatory_target": "Ccdc80"
                },
                "Ybx1_Ccdc88a": {
                    "id": "Ybx1_Ccdc88a",
                    "type": null,
                    "score": null,
                    "reversable": false,
                    "correlations": {
                        "group2": 0.4182258902754503
                    },
                    "regulatory_source": "Ybx1",
                    "regulatory_target": "Ccdc88a"
                },
                "Ybx1_Ccng1": {
                    "id": "Ybx1_Ccng1",
                    "type": null,
                    "score": null,
                    "reversable": false,
                    "correlations": {
                        "group2": 0.3558222253320538
                    },
                    "regulatory_source": "Ybx1",
                    "regulatory_target": "Ccng1"
                },
                "Ybx1_Ccny": {
                    "id": "Ybx1_Ccny",
                    "type": null,
                    "score": null,
                    "reversable": false,
                    "correlations": {
                        "group2": 0.24559596176083254
                    },
                    "regulatory_source": "Ybx1",
                    "regulatory_target": "Ccny"
                },
                "Ybx1_Cct2": {
                    "id": "Ybx1_Cct2",
                    "type": null,
                    "score": null,
                    "reversable": false,
                    "correlations": {
                        "group2": 0.5203086048061178
                    },
                    "regulatory_source": "Ybx1",
                    "regulatory_target": "Cct2"
                },
                "Ybx1_Cct8": {
                    "id": "Ybx1_Cct8",
                    "type": null,
                    "score": null,
                    "reversable": false,
                    "correlations": {
                        "group2": 0.5923055123229338
                    },
                    "regulatory_source": "Ybx1",
                    "regulatory_target": "Cct8"
                },
                "Ybx1_Cd164": {
                    "id": "Ybx1_Cd164",
                    "type": null,
                    "score": null,
                    "reversable": false,
                    "correlations": {
                        "group2": 0.44079721155428125
                    },
                    "regulatory_source": "Ybx1",
                    "regulatory_target": "Cd164"
                },
                "Ybx1_Cd24a": {
                    "id": "Ybx1_Cd24a",
                    "type": null,
                    "score": null,
                    "reversable": false,
                    "correlations": {
                        "group2": 0.46337721648735647
                    },
                    "regulatory_source": "Ybx1",
                    "regulatory_target": "Cd24a"
                },
                "Ybx1_Cd44": {
                    "id": "Ybx1_Cd44",
                    "type": null,
                    "score": null,
                    "reversable": false,
                    "correlations": {
                        "group2": 0.32813664006596555
                    },
                    "regulatory_source": "Ybx1",
                    "regulatory_target": "Cd44"
                },
                "Ybx1_Cd81": {
                    "id": "Ybx1_Cd81",
                    "type": null,
                    "score": null,
                    "reversable": false,
                    "correlations": {
                        "group2": 0.2759370509208797
                    },
                    "regulatory_source": "Ybx1",
                    "regulatory_target": "Cd81"
                },
                "Ybx1_Cdc16": {
                    "id": "Ybx1_Cdc16",
                    "type": null,
                    "score": null,
                    "reversable": false,
                    "correlations": {
                        "group2": 0.431094925341161
                    },
                    "regulatory_source": "Ybx1",
                    "regulatory_target": "Cdc16"
                },
                "Ybx1_Cdc37": {
                    "id": "Ybx1_Cdc37",
                    "type": null,
                    "score": null,
                    "reversable": false,
                    "correlations": {
                        "group2": 0.36925430683956756
                    },
                    "regulatory_source": "Ybx1",
                    "regulatory_target": "Cdc37"
                },
                "Ybx1_Cdc42ep3": {
                    "id": "Ybx1_Cdc42ep3",
                    "type": null,
                    "score": null,
                    "reversable": false,
                    "correlations": {
                        "group2": 0.38340672839077267
                    },
                    "regulatory_source": "Ybx1",
                    "regulatory_target": "Cdc42ep3"
                },
                "Ybx1_Cdh2": {
                    "id": "Ybx1_Cdh2",
                    "type": null,
                    "score": null,
                    "reversable": false,
                    "correlations": {
                        "group2": 0.3369387797987736
                    },
                    "regulatory_source": "Ybx1",
                    "regulatory_target": "Cdh2"
                },
                "Ybx1_Cdkn1a": {
                    "id": "Ybx1_Cdkn1a",
                    "type": null,
                    "score": null,
                    "reversable": false,
                    "correlations": {
                        "group2": 0.22280303567693424
                    },
                    "regulatory_source": "Ybx1",
                    "regulatory_target": "Cdkn1a"
                },
                "Ybx1_Cdkn2b": {
                    "id": "Ybx1_Cdkn2b",
                    "type": null,
                    "score": null,
                    "reversable": false,
                    "correlations": {
                        "group2": 0.2172244420574499
                    },
                    "regulatory_source": "Ybx1",
                    "regulatory_target": "Cdkn2b"
                },
                "Ybx1_Cers2": {
                    "id": "Ybx1_Cers2",
                    "type": null,
                    "score": null,
                    "reversable": false,
                    "correlations": {
                        "group2": 0.22554853596717991
                    },
                    "regulatory_source": "Ybx1",
                    "regulatory_target": "Cers2"
                },
                "Ybx1_Cers5": {
                    "id": "Ybx1_Cers5",
                    "type": null,
                    "score": null,
                    "reversable": false,
                    "correlations": {
                        "group2": 0.44396240522073804
                    },
                    "regulatory_source": "Ybx1",
                    "regulatory_target": "Cers5"
                },
                "Ybx1_Cfl2": {
                    "id": "Ybx1_Cfl2",
                    "type": null,
                    "score": null,
                    "reversable": false,
                    "correlations": {
                        "group2": 0.229716200406351
                    },
                    "regulatory_source": "Ybx1",
                    "regulatory_target": "Cfl2"
                },
                "Ybx1_Chd9": {
                    "id": "Ybx1_Chd9",
                    "type": null,
                    "score": null,
                    "reversable": false,
                    "correlations": {
                        "group2": 0.42717365256943923
                    },
                    "regulatory_source": "Ybx1",
                    "regulatory_target": "Chd9"
                },
                "Ybx1_Chmp4b": {
                    "id": "Ybx1_Chmp4b",
                    "type": null,
                    "score": null,
                    "reversable": false,
                    "correlations": {
                        "group2": 0.42631024887012464
                    },
                    "regulatory_source": "Ybx1",
                    "regulatory_target": "Chmp4b"
                },
                "Ybx1_Chmp5": {
                    "id": "Ybx1_Chmp5",
                    "type": null,
                    "score": null,
                    "reversable": false,
                    "correlations": {
                        "group2": 0.24976556409318804
                    },
                    "regulatory_source": "Ybx1",
                    "regulatory_target": "Chmp5"
                },
                "Ybx1_Cinp": {
                    "id": "Ybx1_Cinp",
                    "type": null,
                    "score": null,
                    "reversable": false,
                    "correlations": {
                        "group2": 0.41128472148222334
                    },
                    "regulatory_source": "Ybx1",
                    "regulatory_target": "Cinp"
                },
                "Ybx1_Clic1": {
                    "id": "Ybx1_Clic1",
                    "type": null,
                    "score": null,
                    "reversable": false,
                    "correlations": {
                        "group2": 0.37283255621402656
                    },
                    "regulatory_source": "Ybx1",
                    "regulatory_target": "Clic1"
                },
                "Ybx1_Clptm1l": {
                    "id": "Ybx1_Clptm1l",
                    "type": null,
                    "score": null,
                    "reversable": false,
                    "correlations": {
                        "group2": 0.30057439209705106
                    },
                    "regulatory_source": "Ybx1",
                    "regulatory_target": "Clptm1l"
                },
                "Ybx1_Cnn2": {
                    "id": "Ybx1_Cnn2",
                    "type": null,
                    "score": null,
                    "reversable": false,
                    "correlations": {
                        "group2": 0.3779137989280822
                    },
                    "regulatory_source": "Ybx1",
                    "regulatory_target": "Cnn2"
                },
                "Ybx1_Col11a1": {
                    "id": "Ybx1_Col11a1",
                    "type": null,
                    "score": null,
                    "reversable": false,
                    "correlations": {
                        "group2": -0.3295522635468612
                    },
                    "regulatory_source": "Ybx1",
                    "regulatory_target": "Col11a1"
                },
                "Ybx1_Col1a2": {
                    "id": "Ybx1_Col1a2",
                    "type": null,
                    "score": null,
                    "reversable": false,
                    "correlations": {
                        "group2": 0.31681391976004236
                    },
                    "regulatory_source": "Ybx1",
                    "regulatory_target": "Col1a2"
                },
                "Ybx1_Col3a1": {
                    "id": "Ybx1_Col3a1",
                    "type": null,
                    "score": null,
                    "reversable": false,
                    "correlations": {
                        "group2": -0.2790052787830742
                    },
                    "regulatory_source": "Ybx1",
                    "regulatory_target": "Col3a1"
                },
                "Ybx1_Col4a2": {
                    "id": "Ybx1_Col4a2",
                    "type": null,
                    "score": null,
                    "reversable": false,
                    "correlations": {
                        "group2": 0.23205945935870514
                    },
                    "regulatory_source": "Ybx1",
                    "regulatory_target": "Col4a2"
                },
                "Ybx1_Col5a1": {
                    "id": "Ybx1_Col5a1",
                    "type": null,
                    "score": null,
                    "reversable": false,
                    "correlations": {
                        "group2": 0.3121663710668844
                    },
                    "regulatory_source": "Ybx1",
                    "regulatory_target": "Col5a1"
                },
                "Ybx1_Commd3": {
                    "id": "Ybx1_Commd3",
                    "type": null,
                    "score": null,
                    "reversable": false,
                    "correlations": {
                        "group2": 0.3425450560486192
                    },
                    "regulatory_source": "Ybx1",
                    "regulatory_target": "Commd3"
                },
                "Ybx1_Comt": {
                    "id": "Ybx1_Comt",
                    "type": null,
                    "score": null,
                    "reversable": false,
                    "correlations": {
                        "group2": 0.31912742646411285
                    },
                    "regulatory_source": "Ybx1",
                    "regulatory_target": "Comt"
                },
                "Ybx1_Cox4i1": {
                    "id": "Ybx1_Cox4i1",
                    "type": null,
                    "score": null,
                    "reversable": false,
                    "correlations": {
                        "group2": 0.5239622539063966
                    },
                    "regulatory_source": "Ybx1",
                    "regulatory_target": "Cox4i1"
                },
                "Ybx1_Cox6a1": {
                    "id": "Ybx1_Cox6a1",
                    "type": null,
                    "score": null,
                    "reversable": false,
                    "correlations": {
                        "group2": 0.6288501132415145
                    },
                    "regulatory_source": "Ybx1",
                    "regulatory_target": "Cox6a1"
                },
                "Ybx1_Cpsf2": {
                    "id": "Ybx1_Cpsf2",
                    "type": null,
                    "score": null,
                    "reversable": false,
                    "correlations": {
                        "group2": 0.4275128366993832
                    },
                    "regulatory_source": "Ybx1",
                    "regulatory_target": "Cpsf2"
                },
                "Ybx1_Crabp1": {
                    "id": "Ybx1_Crabp1",
                    "type": null,
                    "score": null,
                    "reversable": false,
                    "correlations": {
                        "group2": 0.37619524382143765
                    },
                    "regulatory_source": "Ybx1",
                    "regulatory_target": "Crabp1"
                },
                "Ybx1_Crip2": {
                    "id": "Ybx1_Crip2",
                    "type": null,
                    "score": null,
                    "reversable": false,
                    "correlations": {
                        "group2": 0.29151715075237256
                    },
                    "regulatory_source": "Ybx1",
                    "regulatory_target": "Crip2"
                },
                "Ybx1_Crlf1": {
                    "id": "Ybx1_Crlf1",
                    "type": null,
                    "score": null,
                    "reversable": false,
                    "correlations": {
                        "group2": 0.48595427677080694
                    },
                    "regulatory_source": "Ybx1",
                    "regulatory_target": "Crlf1"
                },
                "Ybx1_Csde1": {
                    "id": "Ybx1_Csde1",
                    "type": null,
                    "score": null,
                    "reversable": false,
                    "correlations": {
                        "group2": 0.37836580571776895
                    },
                    "regulatory_source": "Ybx1",
                    "regulatory_target": "Csde1"
                },
                "Ybx1_Csnk2b": {
                    "id": "Ybx1_Csnk2b",
                    "type": null,
                    "score": null,
                    "reversable": false,
                    "correlations": {
                        "group2": 0.6832295758442356
                    },
                    "regulatory_source": "Ybx1",
                    "regulatory_target": "Csnk2b"
                },
                "Ybx1_Cstb": {
                    "id": "Ybx1_Cstb",
                    "type": null,
                    "score": null,
                    "reversable": false,
                    "correlations": {
                        "group2": 0.33561419198185255
                    },
                    "regulatory_source": "Ybx1",
                    "regulatory_target": "Cstb"
                },
                "Ybx1_Ctbp1": {
                    "id": "Ybx1_Ctbp1",
                    "type": null,
                    "score": null,
                    "reversable": false,
                    "correlations": {
                        "group2": 0.2979250165757142
                    },
                    "regulatory_source": "Ybx1",
                    "regulatory_target": "Ctbp1"
                },
                "Ybx1_Ctgf": {
                    "id": "Ybx1_Ctgf",
                    "type": null,
                    "score": null,
                    "reversable": false,
                    "correlations": {
                        "group2": 0.3503870399145541
                    },
                    "regulatory_source": "Ybx1",
                    "regulatory_target": "Ctgf"
                },
                "Ybx1_Cthrc1": {
                    "id": "Ybx1_Cthrc1",
                    "type": null,
                    "score": null,
                    "reversable": false,
                    "correlations": {
                        "group2": 0.40317324486894485
                    },
                    "regulatory_source": "Ybx1",
                    "regulatory_target": "Cthrc1"
                },
                "Ybx1_Ctsd": {
                    "id": "Ybx1_Ctsd",
                    "type": null,
                    "score": null,
                    "reversable": false,
                    "correlations": {
                        "group2": 0.22996287809689905
                    },
                    "regulatory_source": "Ybx1",
                    "regulatory_target": "Ctsd"
                },
                "Ybx1_Ctsh": {
                    "id": "Ybx1_Ctsh",
                    "type": null,
                    "score": null,
                    "reversable": false,
                    "correlations": {
                        "group2": -0.3295522635468612
                    },
                    "regulatory_source": "Ybx1",
                    "regulatory_target": "Ctsh"
                },
                "Ybx1_Ctsk": {
                    "id": "Ybx1_Ctsk",
                    "type": null,
                    "score": null,
                    "reversable": false,
                    "correlations": {
                        "group2": 0.3390430909378034
                    },
                    "regulatory_source": "Ybx1",
                    "regulatory_target": "Ctsk"
                },
                "Ybx1_Cul3": {
                    "id": "Ybx1_Cul3",
                    "type": null,
                    "score": null,
                    "reversable": false,
                    "correlations": {
                        "group2": 0.49725253968862365
                    },
                    "regulatory_source": "Ybx1",
                    "regulatory_target": "Cul3"
                },
                "Ybx1_Cxx1a": {
                    "id": "Ybx1_Cxx1a",
                    "type": null,
                    "score": null,
                    "reversable": false,
                    "correlations": {
                        "group2": -0.30019635603074113
                    },
                    "regulatory_source": "Ybx1",
                    "regulatory_target": "Cxx1a"
                },
                "Ybx1_Cyr61": {
                    "id": "Ybx1_Cyr61",
                    "type": null,
                    "score": null,
                    "reversable": false,
                    "correlations": {
                        "group2": 0.39591315465636795
                    },
                    "regulatory_source": "Ybx1",
                    "regulatory_target": "Cyr61"
                },
                "Ybx1_Dap": {
                    "id": "Ybx1_Dap",
                    "type": null,
                    "score": null,
                    "reversable": false,
                    "correlations": {
                        "group2": 0.2775249612536172
                    },
                    "regulatory_source": "Ybx1",
                    "regulatory_target": "Dap"
                },
                "Ybx1_Dctn2": {
                    "id": "Ybx1_Dctn2",
                    "type": null,
                    "score": null,
                    "reversable": false,
                    "correlations": {
                        "group2": 0.3469603387765096
                    },
                    "regulatory_source": "Ybx1",
                    "regulatory_target": "Dctn2"
                },
                "Ybx1_Ddost": {
                    "id": "Ybx1_Ddost",
                    "type": null,
                    "score": null,
                    "reversable": false,
                    "correlations": {
                        "group2": 0.45232060467980506
                    },
                    "regulatory_source": "Ybx1",
                    "regulatory_target": "Ddost"
                },
                "Ybx1_Ddx3y": {
                    "id": "Ybx1_Ddx3y",
                    "type": null,
                    "score": null,
                    "reversable": false,
                    "correlations": {
                        "group2": 0.3766958515107656
                    },
                    "regulatory_source": "Ybx1",
                    "regulatory_target": "Ddx3y"
                },
                "Ybx1_Dnajc10": {
                    "id": "Ybx1_Dnajc10",
                    "type": null,
                    "score": null,
                    "reversable": false,
                    "correlations": {
                        "group2": 0.2839070668667537
                    },
                    "regulatory_source": "Ybx1",
                    "regulatory_target": "Dnajc10"
                },
                "Ybx1_Dnm3os": {
                    "id": "Ybx1_Dnm3os",
                    "type": null,
                    "score": null,
                    "reversable": false,
                    "correlations": {
                        "group2": 0.3369387797987736
                    },
                    "regulatory_source": "Ybx1",
                    "regulatory_target": "Dnm3os"
                },
                "Ybx1_Dpm3": {
                    "id": "Ybx1_Dpm3",
                    "type": null,
                    "score": null,
                    "reversable": false,
                    "correlations": {
                        "group2": 0.5129369356105685
                    },
                    "regulatory_source": "Ybx1",
                    "regulatory_target": "Dpm3"
                },
                "Ybx1_Dpysl2": {
                    "id": "Ybx1_Dpysl2",
                    "type": null,
                    "score": null,
                    "reversable": false,
                    "correlations": {
                        "group2": 0.41262651132675804
                    },
                    "regulatory_source": "Ybx1",
                    "regulatory_target": "Dpysl2"
                },
                "Ybx1_Dpysl3": {
                    "id": "Ybx1_Dpysl3",
                    "type": null,
                    "score": null,
                    "reversable": false,
                    "correlations": {
                        "group2": 0.2690182005029619
                    },
                    "regulatory_source": "Ybx1",
                    "regulatory_target": "Dpysl3"
                },
                "Ybx1_Dusp3": {
                    "id": "Ybx1_Dusp3",
                    "type": null,
                    "score": null,
                    "reversable": false,
                    "correlations": {
                        "group2": 0.22903639295700973
                    },
                    "regulatory_source": "Ybx1",
                    "regulatory_target": "Dusp3"
                },
                "Ybx1_Dync1i2": {
                    "id": "Ybx1_Dync1i2",
                    "type": null,
                    "score": null,
                    "reversable": false,
                    "correlations": {
                        "group2": 0.48638660055311705
                    },
                    "regulatory_source": "Ybx1",
                    "regulatory_target": "Dync1i2"
                },
                "Ybx1_Dync1li2": {
                    "id": "Ybx1_Dync1li2",
                    "type": null,
                    "score": null,
                    "reversable": false,
                    "correlations": {
                        "group2": 0.2708872969094888
                    },
                    "regulatory_source": "Ybx1",
                    "regulatory_target": "Dync1li2"
                },
                "Ybx1_Dynlrb1": {
                    "id": "Ybx1_Dynlrb1",
                    "type": null,
                    "score": null,
                    "reversable": false,
                    "correlations": {
                        "group2": 0.4170764484943984
                    },
                    "regulatory_source": "Ybx1",
                    "regulatory_target": "Dynlrb1"
                },
                "Ybx1_Eef1a1": {
                    "id": "Ybx1_Eef1a1",
                    "type": null,
                    "score": null,
                    "reversable": false,
                    "correlations": {
                        "group2": 0.6318782847401937
                    },
                    "regulatory_source": "Ybx1",
                    "regulatory_target": "Eef1a1"
                },
                "Ybx1_Eef2": {
                    "id": "Ybx1_Eef2",
                    "type": null,
                    "score": null,
                    "reversable": false,
                    "correlations": {
                        "group2": 0.5908432963496546
                    },
                    "regulatory_source": "Ybx1",
                    "regulatory_target": "Eef2"
                },
                "Ybx1_Eif1ax": {
                    "id": "Ybx1_Eif1ax",
                    "type": null,
                    "score": null,
                    "reversable": false,
                    "correlations": {
                        "group2": 0.6072533728706528
                    },
                    "regulatory_source": "Ybx1",
                    "regulatory_target": "Eif1ax"
                },
                "Ybx1_Eif3h": {
                    "id": "Ybx1_Eif3h",
                    "type": null,
                    "score": null,
                    "reversable": false,
                    "correlations": {
                        "group2": 0.6435528362520576
                    },
                    "regulatory_source": "Ybx1",
                    "regulatory_target": "Eif3h"
                },
                "Ybx1_Eif3i": {
                    "id": "Ybx1_Eif3i",
                    "type": null,
                    "score": null,
                    "reversable": false,
                    "correlations": {
                        "group2": 0.6660357527101832
                    },
                    "regulatory_source": "Ybx1",
                    "regulatory_target": "Eif3i"
                },
                "Ybx1_Eif3m": {
                    "id": "Ybx1_Eif3m",
                    "type": null,
                    "score": null,
                    "reversable": false,
                    "correlations": {
                        "group2": 0.3766835876452216
                    },
                    "regulatory_source": "Ybx1",
                    "regulatory_target": "Eif3m"
                },
                "Ybx1_Eif4a1": {
                    "id": "Ybx1_Eif4a1",
                    "type": null,
                    "score": null,
                    "reversable": false,
                    "correlations": {
                        "group2": 0.5948655086460791
                    },
                    "regulatory_source": "Ybx1",
                    "regulatory_target": "Eif4a1"
                },
                "Ybx1_Eif4g1": {
                    "id": "Ybx1_Eif4g1",
                    "type": null,
                    "score": null,
                    "reversable": false,
                    "correlations": {
                        "group2": 0.783080408597267
                    },
                    "regulatory_source": "Ybx1",
                    "regulatory_target": "Eif4g1"
                },
                "Ybx1_Eif4g2": {
                    "id": "Ybx1_Eif4g2",
                    "type": null,
                    "score": null,
                    "reversable": false,
                    "correlations": {
                        "group2": 0.47397320501432033
                    },
                    "regulatory_source": "Ybx1",
                    "regulatory_target": "Eif4g2"
                },
                "Ybx1_Eif4h": {
                    "id": "Ybx1_Eif4h",
                    "type": null,
                    "score": null,
                    "reversable": false,
                    "correlations": {
                        "group2": 0.24491683124648259
                    },
                    "regulatory_source": "Ybx1",
                    "regulatory_target": "Eif4h"
                },
                "Ybx1_Emd": {
                    "id": "Ybx1_Emd",
                    "type": null,
                    "score": null,
                    "reversable": false,
                    "correlations": {
                        "group2": 0.5260885949550023
                    },
                    "regulatory_source": "Ybx1",
                    "regulatory_target": "Emd"
                },
                "Ybx1_En1": {
                    "id": "Ybx1_En1",
                    "type": null,
                    "score": null,
                    "reversable": false,
                    "correlations": {
                        "group2": 0.3369387797987736
                    },
                    "regulatory_source": "Ybx1",
                    "regulatory_target": "En1"
                },
                "Ybx1_Eno1": {
                    "id": "Ybx1_Eno1",
                    "type": null,
                    "score": null,
                    "reversable": false,
                    "correlations": {
                        "group2": 0.7602561017763365
                    },
                    "regulatory_source": "Ybx1",
                    "regulatory_target": "Eno1"
                },
                "Ybx1_Ept1": {
                    "id": "Ybx1_Ept1",
                    "type": null,
                    "score": null,
                    "reversable": false,
                    "correlations": {
                        "group2": 0.28856949727414777
                    },
                    "regulatory_source": "Ybx1",
                    "regulatory_target": "Ept1"
                },
                "Ybx1_Errfi1": {
                    "id": "Ybx1_Errfi1",
                    "type": null,
                    "score": null,
                    "reversable": false,
                    "correlations": {
                        "group2": 0.4286432517379608
                    },
                    "regulatory_source": "Ybx1",
                    "regulatory_target": "Errfi1"
                },
                "Ybx1_Eva1b": {
                    "id": "Ybx1_Eva1b",
                    "type": null,
                    "score": null,
                    "reversable": false,
                    "correlations": {
                        "group2": 0.39076826934820647
                    },
                    "regulatory_source": "Ybx1",
                    "regulatory_target": "Eva1b"
                },
                "Ybx1_F2r": {
                    "id": "Ybx1_F2r",
                    "type": null,
                    "score": null,
                    "reversable": false,
                    "correlations": {
                        "group2": 0.4063995688566694
                    },
                    "regulatory_source": "Ybx1",
                    "regulatory_target": "F2r"
                },
                "Ybx1_Fads3": {
                    "id": "Ybx1_Fads3",
                    "type": null,
                    "score": null,
                    "reversable": false,
                    "correlations": {
                        "group2": 0.30436424683489494
                    },
                    "regulatory_source": "Ybx1",
                    "regulatory_target": "Fads3"
                },
                "Ybx1_Fam101b": {
                    "id": "Ybx1_Fam101b",
                    "type": null,
                    "score": null,
                    "reversable": false,
                    "correlations": {
                        "group2": 0.3369387797987736
                    },
                    "regulatory_source": "Ybx1",
                    "regulatory_target": "Fam101b"
                },
                "Ybx1_Fam204a": {
                    "id": "Ybx1_Fam204a",
                    "type": null,
                    "score": null,
                    "reversable": false,
                    "correlations": {
                        "group2": 0.5098590192345692
                    },
                    "regulatory_source": "Ybx1",
                    "regulatory_target": "Fam204a"
                },
                "Ybx1_Fam50a": {
                    "id": "Ybx1_Fam50a",
                    "type": null,
                    "score": null,
                    "reversable": false,
                    "correlations": {
                        "group2": 0.39115824909236524
                    },
                    "regulatory_source": "Ybx1",
                    "regulatory_target": "Fam50a"
                },
                "Ybx1_Fas": {
                    "id": "Ybx1_Fas",
                    "type": null,
                    "score": null,
                    "reversable": false,
                    "correlations": {
                        "group2": 0.3369387797987736
                    },
                    "regulatory_source": "Ybx1",
                    "regulatory_target": "Fas"
                },
                "Ybx1_Fau": {
                    "id": "Ybx1_Fau",
                    "type": null,
                    "score": null,
                    "reversable": false,
                    "correlations": {
                        "group2": 0.6576943558963497
                    },
                    "regulatory_source": "Ybx1",
                    "regulatory_target": "Fau"
                },
                "Ybx1_Fgfr1": {
                    "id": "Ybx1_Fgfr1",
                    "type": null,
                    "score": null,
                    "reversable": false,
                    "correlations": {
                        "group2": 0.5186717946329162
                    },
                    "regulatory_source": "Ybx1",
                    "regulatory_target": "Fgfr1"
                },
                "Ybx1_Fhl2": {
                    "id": "Ybx1_Fhl2",
                    "type": null,
                    "score": null,
                    "reversable": false,
                    "correlations": {
                        "group2": 0.3369387797987736
                    },
                    "regulatory_source": "Ybx1",
                    "regulatory_target": "Fhl2"
                },
                "Ybx1_Fip1l1": {
                    "id": "Ybx1_Fip1l1",
                    "type": null,
                    "score": null,
                    "reversable": false,
                    "correlations": {
                        "group2": 0.4146763828193143
                    },
                    "regulatory_source": "Ybx1",
                    "regulatory_target": "Fip1l1"
                },
                "Ybx1_Fis1": {
                    "id": "Ybx1_Fis1",
                    "type": null,
                    "score": null,
                    "reversable": false,
                    "correlations": {
                        "group2": 0.42939198871007295
                    },
                    "regulatory_source": "Ybx1",
                    "regulatory_target": "Fis1"
                },
                "Ybx1_Flnb": {
                    "id": "Ybx1_Flnb",
                    "type": null,
                    "score": null,
                    "reversable": false,
                    "correlations": {
                        "group2": 0.3085092091318959
                    },
                    "regulatory_source": "Ybx1",
                    "regulatory_target": "Flnb"
                },
                "Ybx1_Frmd6": {
                    "id": "Ybx1_Frmd6",
                    "type": null,
                    "score": null,
                    "reversable": false,
                    "correlations": {
                        "group2": 0.4301294750837664
                    },
                    "regulatory_source": "Ybx1",
                    "regulatory_target": "Frmd6"
                },
                "Ybx1_Fst": {
                    "id": "Ybx1_Fst",
                    "type": null,
                    "score": null,
                    "reversable": false,
                    "correlations": {
                        "group2": 0.27765091457130336
                    },
                    "regulatory_source": "Ybx1",
                    "regulatory_target": "Fst"
                },
                "Ybx1_Fxyd5": {
                    "id": "Ybx1_Fxyd5",
                    "type": null,
                    "score": null,
                    "reversable": false,
                    "correlations": {
                        "group2": 0.3455529785561031
                    },
                    "regulatory_source": "Ybx1",
                    "regulatory_target": "Fxyd5"
                },
                "Ybx1_Fyttd1": {
                    "id": "Ybx1_Fyttd1",
                    "type": null,
                    "score": null,
                    "reversable": false,
                    "correlations": {
                        "group2": 0.7971045742832371
                    },
                    "regulatory_source": "Ybx1",
                    "regulatory_target": "Fyttd1"
                },
                "Ybx1_Gapdh": {
                    "id": "Ybx1_Gapdh",
                    "type": null,
                    "score": null,
                    "reversable": false,
                    "correlations": {
                        "group2": 0.6835703722796748
                    },
                    "regulatory_source": "Ybx1",
                    "regulatory_target": "Gapdh"
                },
                "Ybx1_Gm26917": {
                    "id": "Ybx1_Gm26917",
                    "type": null,
                    "score": null,
                    "reversable": false,
                    "correlations": {
                        "group2": 0.7035928103979722
                    },
                    "regulatory_source": "Ybx1",
                    "regulatory_target": "Gm26917"
                },
                "Ybx1_Gm9493": {
                    "id": "Ybx1_Gm9493",
                    "type": null,
                    "score": null,
                    "reversable": false,
                    "correlations": {
                        "group2": 0.7492492503555084
                    },
                    "regulatory_source": "Ybx1",
                    "regulatory_target": "Gm9493"
                },
                "Ybx1_Gnai2": {
                    "id": "Ybx1_Gnai2",
                    "type": null,
                    "score": null,
                    "reversable": false,
                    "correlations": {
                        "group2": 0.5877907630388189
                    },
                    "regulatory_source": "Ybx1",
                    "regulatory_target": "Gnai2"
                },
                "Ybx1_Gnai3": {
                    "id": "Ybx1_Gnai3",
                    "type": null,
                    "score": null,
                    "reversable": false,
                    "correlations": {
                        "group2": 0.30655905808992784
                    },
                    "regulatory_source": "Ybx1",
                    "regulatory_target": "Gnai3"
                },
                "Ybx1_Gnas": {
                    "id": "Ybx1_Gnas",
                    "type": null,
                    "score": null,
                    "reversable": false,
                    "correlations": {
                        "group2": 0.31018254678867546
                    },
                    "regulatory_source": "Ybx1",
                    "regulatory_target": "Gnas"
                },
                "Ybx1_Golim4": {
                    "id": "Ybx1_Golim4",
                    "type": null,
                    "score": null,
                    "reversable": false,
                    "correlations": {
                        "group2": 0.3175387924392934
                    },
                    "regulatory_source": "Ybx1",
                    "regulatory_target": "Golim4"
                },
                "Ybx1_Gorasp2": {
                    "id": "Ybx1_Gorasp2",
                    "type": null,
                    "score": null,
                    "reversable": false,
                    "correlations": {
                        "group2": 0.3247351383265329
                    },
                    "regulatory_source": "Ybx1",
                    "regulatory_target": "Gorasp2"
                },
                "Ybx1_Got2": {
                    "id": "Ybx1_Got2",
                    "type": null,
                    "score": null,
                    "reversable": false,
                    "correlations": {
                        "group2": 0.4921912765032576
                    },
                    "regulatory_source": "Ybx1",
                    "regulatory_target": "Got2"
                },
                "Ybx1_Gpr108": {
                    "id": "Ybx1_Gpr108",
                    "type": null,
                    "score": null,
                    "reversable": false,
                    "correlations": {
                        "group2": 0.2391549070251508
                    },
                    "regulatory_source": "Ybx1",
                    "regulatory_target": "Gpr108"
                },
                "Ybx1_Gpr180": {
                    "id": "Ybx1_Gpr180",
                    "type": null,
                    "score": null,
                    "reversable": false,
                    "correlations": {
                        "group2": 0.45625241794035704
                    },
                    "regulatory_source": "Ybx1",
                    "regulatory_target": "Gpr180"
                },
                "Ybx1_Gsk3b": {
                    "id": "Ybx1_Gsk3b",
                    "type": null,
                    "score": null,
                    "reversable": false,
                    "correlations": {
                        "group2": 0.3556798243701084
                    },
                    "regulatory_source": "Ybx1",
                    "regulatory_target": "Gsk3b"
                },
                "Ybx1_Gstm5": {
                    "id": "Ybx1_Gstm5",
                    "type": null,
                    "score": null,
                    "reversable": false,
                    "correlations": {
                        "group2": 0.2646427609140854
                    },
                    "regulatory_source": "Ybx1",
                    "regulatory_target": "Gstm5"
                },
                "Ybx1_Gsto1": {
                    "id": "Ybx1_Gsto1",
                    "type": null,
                    "score": null,
                    "reversable": false,
                    "correlations": {
                        "group2": 0.34298764479056404
                    },
                    "regulatory_source": "Ybx1",
                    "regulatory_target": "Gsto1"
                },
                "Ybx1_H2-D1": {
                    "id": "Ybx1_H2-D1",
                    "type": null,
                    "score": null,
                    "reversable": false,
                    "correlations": {
                        "group2": 0.2900862199352942
                    },
                    "regulatory_source": "Ybx1",
                    "regulatory_target": "H2-D1"
                },
                "Ybx1_H2afy2": {
                    "id": "Ybx1_H2afy2",
                    "type": null,
                    "score": null,
                    "reversable": false,
                    "correlations": {
                        "group2": 0.4042073981659228
                    },
                    "regulatory_source": "Ybx1",
                    "regulatory_target": "H2afy2"
                },
                "Ybx1_Has2": {
                    "id": "Ybx1_Has2",
                    "type": null,
                    "score": null,
                    "reversable": false,
                    "correlations": {
                        "group2": 0.3369387797987736
                    },
                    "regulatory_source": "Ybx1",
                    "regulatory_target": "Has2"
                },
                "Ybx1_Hcfc1r1": {
                    "id": "Ybx1_Hcfc1r1",
                    "type": null,
                    "score": null,
                    "reversable": false,
                    "correlations": {
                        "group2": 0.2807011068397551
                    },
                    "regulatory_source": "Ybx1",
                    "regulatory_target": "Hcfc1r1"
                },
                "Ybx1_Hectd1": {
                    "id": "Ybx1_Hectd1",
                    "type": null,
                    "score": null,
                    "reversable": false,
                    "correlations": {
                        "group2": 0.3157805371857989
                    },
                    "regulatory_source": "Ybx1",
                    "regulatory_target": "Hectd1"
                },
                "Ybx1_Herpud1": {
                    "id": "Ybx1_Herpud1",
                    "type": null,
                    "score": null,
                    "reversable": false,
                    "correlations": {
                        "group2": 0.22857337883387469
                    },
                    "regulatory_source": "Ybx1",
                    "regulatory_target": "Herpud1"
                },
                "Ybx1_Hes1": {
                    "id": "Ybx1_Hes1",
                    "type": null,
                    "score": null,
                    "reversable": false,
                    "correlations": {
                        "group2": 0.307443165966381
                    },
                    "regulatory_source": "Ybx1",
                    "regulatory_target": "Hes1"
                },
                "Ybx1_Hmgb3": {
                    "id": "Ybx1_Hmgb3",
                    "type": null,
                    "score": null,
                    "reversable": false,
                    "correlations": {
                        "group2": 0.2102870390458298
                    },
                    "regulatory_source": "Ybx1",
                    "regulatory_target": "Hmgb3"
                },
                "Ybx1_Hmgcs1": {
                    "id": "Ybx1_Hmgcs1",
                    "type": null,
                    "score": null,
                    "reversable": false,
                    "correlations": {
                        "group2": 0.421920589488328
                    },
                    "regulatory_source": "Ybx1",
                    "regulatory_target": "Hmgcs1"
                },
                "Ybx1_Hnrnph2": {
                    "id": "Ybx1_Hnrnph2",
                    "type": null,
                    "score": null,
                    "reversable": false,
                    "correlations": {
                        "group2": 0.487485201566711
                    },
                    "regulatory_source": "Ybx1",
                    "regulatory_target": "Hnrnph2"
                },
                "Ybx1_Hsd17b12": {
                    "id": "Ybx1_Hsd17b12",
                    "type": null,
                    "score": null,
                    "reversable": false,
                    "correlations": {
                        "group2": 0.44342669369886667
                    },
                    "regulatory_source": "Ybx1",
                    "regulatory_target": "Hsd17b12"
                },
                "Ybx1_Hsp90b1": {
                    "id": "Ybx1_Hsp90b1",
                    "type": null,
                    "score": null,
                    "reversable": false,
                    "correlations": {
                        "group2": 0.43850045192951936
                    },
                    "regulatory_source": "Ybx1",
                    "regulatory_target": "Hsp90b1"
                },
                "Ybx1_Hspa8": {
                    "id": "Ybx1_Hspa8",
                    "type": null,
                    "score": null,
                    "reversable": false,
                    "correlations": {
                        "group2": 0.6087873956512945
                    },
                    "regulatory_source": "Ybx1",
                    "regulatory_target": "Hspa8"
                },
                "Ybx1_Hspb1": {
                    "id": "Ybx1_Hspb1",
                    "type": null,
                    "score": null,
                    "reversable": false,
                    "correlations": {
                        "group2": 0.5154765281553243
                    },
                    "regulatory_source": "Ybx1",
                    "regulatory_target": "Hspb1"
                },
                "Ybx1_Htatsf1": {
                    "id": "Ybx1_Htatsf1",
                    "type": null,
                    "score": null,
                    "reversable": false,
                    "correlations": {
                        "group2": 0.5841807141238509
                    },
                    "regulatory_source": "Ybx1",
                    "regulatory_target": "Htatsf1"
                },
                "Ybx1_Ifitm3": {
                    "id": "Ybx1_Ifitm3",
                    "type": null,
                    "score": null,
                    "reversable": false,
                    "correlations": {
                        "group2": 0.3147579948529545
                    },
                    "regulatory_source": "Ybx1",
                    "regulatory_target": "Ifitm3"
                },
                "Ybx1_Ift20": {
                    "id": "Ybx1_Ift20",
                    "type": null,
                    "score": null,
                    "reversable": false,
                    "correlations": {
                        "group2": 0.39675055548189886
                    },
                    "regulatory_source": "Ybx1",
                    "regulatory_target": "Ift20"
                },
                "Ybx1_Igfbp6": {
                    "id": "Ybx1_Igfbp6",
                    "type": null,
                    "score": null,
                    "reversable": false,
                    "correlations": {
                        "group2": -0.3295522635468612
                    },
                    "regulatory_source": "Ybx1",
                    "regulatory_target": "Igfbp6"
                },
                "Ybx1_Igfbp7": {
                    "id": "Ybx1_Igfbp7",
                    "type": null,
                    "score": null,
                    "reversable": false,
                    "correlations": {
                        "group2": 0.21625946325060397
                    },
                    "regulatory_source": "Ybx1",
                    "regulatory_target": "Igfbp7"
                },
                "Ybx1_Ikbip": {
                    "id": "Ybx1_Ikbip",
                    "type": null,
                    "score": null,
                    "reversable": false,
                    "correlations": {
                        "group2": 0.3151820470239539
                    },
                    "regulatory_source": "Ybx1",
                    "regulatory_target": "Ikbip"
                },
                "Ybx1_Il1rl1": {
                    "id": "Ybx1_Il1rl1",
                    "type": null,
                    "score": null,
                    "reversable": false,
                    "correlations": {
                        "group2": 0.3369387797987736
                    },
                    "regulatory_source": "Ybx1",
                    "regulatory_target": "Il1rl1"
                },
                "Ybx1_Irak1bp1": {
                    "id": "Ybx1_Irak1bp1",
                    "type": null,
                    "score": null,
                    "reversable": false,
                    "correlations": {
                        "group2": 0.31131213897831955
                    },
                    "regulatory_source": "Ybx1",
                    "regulatory_target": "Irak1bp1"
                },
                "Ybx1_Itgb1": {
                    "id": "Ybx1_Itgb1",
                    "type": null,
                    "score": null,
                    "reversable": false,
                    "correlations": {
                        "group2": 0.3135560666271475
                    },
                    "regulatory_source": "Ybx1",
                    "regulatory_target": "Itgb1"
                },
                "Ybx1_Itm2b": {
                    "id": "Ybx1_Itm2b",
                    "type": null,
                    "score": null,
                    "reversable": false,
                    "correlations": {
                        "group2": 0.25008124742167903
                    },
                    "regulatory_source": "Ybx1",
                    "regulatory_target": "Itm2b"
                },
                "Ybx1_Jkamp": {
                    "id": "Ybx1_Jkamp",
                    "type": null,
                    "score": null,
                    "reversable": false,
                    "correlations": {
                        "group2": 0.4457588733026724
                    },
                    "regulatory_source": "Ybx1",
                    "regulatory_target": "Jkamp"
                },
                "Ybx1_Josd2": {
                    "id": "Ybx1_Josd2",
                    "type": null,
                    "score": null,
                    "reversable": false,
                    "correlations": {
                        "group2": 0.4684512630488683
                    },
                    "regulatory_source": "Ybx1",
                    "regulatory_target": "Josd2"
                },
                "Ybx1_Kcnq1ot1": {
                    "id": "Ybx1_Kcnq1ot1",
                    "type": null,
                    "score": null,
                    "reversable": false,
                    "correlations": {
                        "group2": 0.5731523379805599
                    },
                    "regulatory_source": "Ybx1",
                    "regulatory_target": "Kcnq1ot1"
                },
                "Ybx1_Kdelr2": {
                    "id": "Ybx1_Kdelr2",
                    "type": null,
                    "score": null,
                    "reversable": false,
                    "correlations": {
                        "group2": 0.4762132021066998
                    },
                    "regulatory_source": "Ybx1",
                    "regulatory_target": "Kdelr2"
                },
                "Ybx1_Klf6": {
                    "id": "Ybx1_Klf6",
                    "type": null,
                    "score": null,
                    "reversable": false,
                    "correlations": {
                        "group2": 0.4083777007555952
                    },
                    "regulatory_source": "Ybx1",
                    "regulatory_target": "Klf6"
                },
                "Ybx1_Kmt2e": {
                    "id": "Ybx1_Kmt2e",
                    "type": null,
                    "score": null,
                    "reversable": false,
                    "correlations": {
                        "group2": 0.33121744231503236
                    },
                    "regulatory_source": "Ybx1",
                    "regulatory_target": "Kmt2e"
                },
                "Ybx1_Lamp1": {
                    "id": "Ybx1_Lamp1",
                    "type": null,
                    "score": null,
                    "reversable": false,
                    "correlations": {
                        "group2": 0.45313738143304594
                    },
                    "regulatory_source": "Ybx1",
                    "regulatory_target": "Lamp1"
                },
                "Ybx1_Lamtor5": {
                    "id": "Ybx1_Lamtor5",
                    "type": null,
                    "score": null,
                    "reversable": false,
                    "correlations": {
                        "group2": 0.46841553278830395
                    },
                    "regulatory_source": "Ybx1",
                    "regulatory_target": "Lamtor5"
                },
                "Ybx1_Lasp1": {
                    "id": "Ybx1_Lasp1",
                    "type": null,
                    "score": null,
                    "reversable": false,
                    "correlations": {
                        "group2": 0.3655246181710833
                    },
                    "regulatory_source": "Ybx1",
                    "regulatory_target": "Lasp1"
                },
                "Ybx1_Lcorl": {
                    "id": "Ybx1_Lcorl",
                    "type": null,
                    "score": null,
                    "reversable": false,
                    "correlations": {
                        "group2": 0.3369387797987736
                    },
                    "regulatory_source": "Ybx1",
                    "regulatory_target": "Lcorl"
                },
                "Ybx1_Litaf": {
                    "id": "Ybx1_Litaf",
                    "type": null,
                    "score": null,
                    "reversable": false,
                    "correlations": {
                        "group2": 0.5387260019557583
                    },
                    "regulatory_source": "Ybx1",
                    "regulatory_target": "Litaf"
                },
                "Ybx1_Lman1": {
                    "id": "Ybx1_Lman1",
                    "type": null,
                    "score": null,
                    "reversable": false,
                    "correlations": {
                        "group2": 0.24454696564337003
                    },
                    "regulatory_source": "Ybx1",
                    "regulatory_target": "Lman1"
                },
                "Ybx1_Lman2": {
                    "id": "Ybx1_Lman2",
                    "type": null,
                    "score": null,
                    "reversable": false,
                    "correlations": {
                        "group2": 0.211258189231082
                    },
                    "regulatory_source": "Ybx1",
                    "regulatory_target": "Lman2"
                },
                "Ybx1_Lmbrd1": {
                    "id": "Ybx1_Lmbrd1",
                    "type": null,
                    "score": null,
                    "reversable": false,
                    "correlations": {
                        "group2": 0.3369387797987736
                    },
                    "regulatory_source": "Ybx1",
                    "regulatory_target": "Lmbrd1"
                },
                "Ybx1_Lmod1": {
                    "id": "Ybx1_Lmod1",
                    "type": null,
                    "score": null,
                    "reversable": false,
                    "correlations": {
                        "group2": -0.3295522635468612
                    },
                    "regulatory_source": "Ybx1",
                    "regulatory_target": "Lmod1"
                },
                "Ybx1_Lpcat4": {
                    "id": "Ybx1_Lpcat4",
                    "type": null,
                    "score": null,
                    "reversable": false,
                    "correlations": {
                        "group2": 0.3369387797987736
                    },
                    "regulatory_source": "Ybx1",
                    "regulatory_target": "Lpcat4"
                },
                "Ybx1_Lsp1": {
                    "id": "Ybx1_Lsp1",
                    "type": null,
                    "score": null,
                    "reversable": false,
                    "correlations": {
                        "group2": 0.3369387797987736
                    },
                    "regulatory_source": "Ybx1",
                    "regulatory_target": "Lsp1"
                },
                "Ybx1_Lztfl1": {
                    "id": "Ybx1_Lztfl1",
                    "type": null,
                    "score": null,
                    "reversable": false,
                    "correlations": {
                        "group2": 0.23932230945953428
                    },
                    "regulatory_source": "Ybx1",
                    "regulatory_target": "Lztfl1"
                },
                "Ybx1_Maged1": {
                    "id": "Ybx1_Maged1",
                    "type": null,
                    "score": null,
                    "reversable": false,
                    "correlations": {
                        "group2": 0.25526825281384546
                    },
                    "regulatory_source": "Ybx1",
                    "regulatory_target": "Maged1"
                },
                "Ybx1_Mageh1": {
                    "id": "Ybx1_Mageh1",
                    "type": null,
                    "score": null,
                    "reversable": false,
                    "correlations": {
                        "group2": 0.24841422348739264
                    },
                    "regulatory_source": "Ybx1",
                    "regulatory_target": "Mageh1"
                },
                "Ybx1_Malat1": {
                    "id": "Ybx1_Malat1",
                    "type": null,
                    "score": null,
                    "reversable": false,
                    "correlations": {
                        "group2": 0.29357852703498605
                    },
                    "regulatory_source": "Ybx1",
                    "regulatory_target": "Malat1"
                },
                "Ybx1_Manf": {
                    "id": "Ybx1_Manf",
                    "type": null,
                    "score": null,
                    "reversable": false,
                    "correlations": {
                        "group2": 0.48742276805289814
                    },
                    "regulatory_source": "Ybx1",
                    "regulatory_target": "Manf"
                },
                "Ybx1_Maoa": {
                    "id": "Ybx1_Maoa",
                    "type": null,
                    "score": null,
                    "reversable": false,
                    "correlations": {
                        "group2": 0.4811006826950859
                    },
                    "regulatory_source": "Ybx1",
                    "regulatory_target": "Maoa"
                },
                "Ybx1_Mapk1ip1l": {
                    "id": "Ybx1_Mapk1ip1l",
                    "type": null,
                    "score": null,
                    "reversable": false,
                    "correlations": {
                        "group2": 0.31445473991171363
                    },
                    "regulatory_source": "Ybx1",
                    "regulatory_target": "Mapk1ip1l"
                },
                "Ybx1_Mapkapk2": {
                    "id": "Ybx1_Mapkapk2",
                    "type": null,
                    "score": null,
                    "reversable": false,
                    "correlations": {
                        "group2": 0.2714078497219092
                    },
                    "regulatory_source": "Ybx1",
                    "regulatory_target": "Mapkapk2"
                },
                "Ybx1_Mast4": {
                    "id": "Ybx1_Mast4",
                    "type": null,
                    "score": null,
                    "reversable": false,
                    "correlations": {
                        "group2": -0.3295522635468612
                    },
                    "regulatory_source": "Ybx1",
                    "regulatory_target": "Mast4"
                },
                "Ybx1_Matr3": {
                    "id": "Ybx1_Matr3",
                    "type": null,
                    "score": null,
                    "reversable": false,
                    "correlations": {
                        "group2": 0.39720956474789465
                    },
                    "regulatory_source": "Ybx1",
                    "regulatory_target": "Matr3"
                },
                "Ybx1_Mcfd2": {
                    "id": "Ybx1_Mcfd2",
                    "type": null,
                    "score": null,
                    "reversable": false,
                    "correlations": {
                        "group2": 0.43790965582753894
                    },
                    "regulatory_source": "Ybx1",
                    "regulatory_target": "Mcfd2"
                },
                "Ybx1_Mdfic": {
                    "id": "Ybx1_Mdfic",
                    "type": null,
                    "score": null,
                    "reversable": false,
                    "correlations": {
                        "group2": 0.3369387797987736
                    },
                    "regulatory_source": "Ybx1",
                    "regulatory_target": "Mdfic"
                },
                "Ybx1_Mdh2": {
                    "id": "Ybx1_Mdh2",
                    "type": null,
                    "score": null,
                    "reversable": false,
                    "correlations": {
                        "group2": 0.5901880100648466
                    },
                    "regulatory_source": "Ybx1",
                    "regulatory_target": "Mdh2"
                },
                "Ybx1_Medag": {
                    "id": "Ybx1_Medag",
                    "type": null,
                    "score": null,
                    "reversable": false,
                    "correlations": {
                        "group2": 0.3476369366667206
                    },
                    "regulatory_source": "Ybx1",
                    "regulatory_target": "Medag"
                },
                "Ybx1_Mef2a": {
                    "id": "Ybx1_Mef2a",
                    "type": null,
                    "score": null,
                    "reversable": false,
                    "correlations": {
                        "group2": 0.3369387797987736
                    },
                    "regulatory_source": "Ybx1",
                    "regulatory_target": "Mef2a"
                },
                "Ybx1_Memo1": {
                    "id": "Ybx1_Memo1",
                    "type": null,
                    "score": null,
                    "reversable": false,
                    "correlations": {
                        "group2": 0.4911778151739405
                    },
                    "regulatory_source": "Ybx1",
                    "regulatory_target": "Memo1"
                },
                "Ybx1_Mesdc2": {
                    "id": "Ybx1_Mesdc2",
                    "type": null,
                    "score": null,
                    "reversable": false,
                    "correlations": {
                        "group2": 0.6392663082816211
                    },
                    "regulatory_source": "Ybx1",
                    "regulatory_target": "Mesdc2"
                },
                "Ybx1_Metrnl": {
                    "id": "Ybx1_Metrnl",
                    "type": null,
                    "score": null,
                    "reversable": false,
                    "correlations": {
                        "group2": 0.3369387797987736
                    },
                    "regulatory_source": "Ybx1",
                    "regulatory_target": "Metrnl"
                },
                "Ybx1_Mfap2": {
                    "id": "Ybx1_Mfap2",
                    "type": null,
                    "score": null,
                    "reversable": false,
                    "correlations": {
                        "group2": 0.3369387797987736
                    },
                    "regulatory_source": "Ybx1",
                    "regulatory_target": "Mfap2"
                },
                "Ybx1_Mgat1": {
                    "id": "Ybx1_Mgat1",
                    "type": null,
                    "score": null,
                    "reversable": false,
                    "correlations": {
                        "group2": 0.31468213993067123
                    },
                    "regulatory_source": "Ybx1",
                    "regulatory_target": "Mgat1"
                },
                "Ybx1_Mgst1": {
                    "id": "Ybx1_Mgst1",
                    "type": null,
                    "score": null,
                    "reversable": false,
                    "correlations": {
                        "group2": 0.38320452260507987
                    },
                    "regulatory_source": "Ybx1",
                    "regulatory_target": "Mgst1"
                },
                "Ybx1_Mmadhc": {
                    "id": "Ybx1_Mmadhc",
                    "type": null,
                    "score": null,
                    "reversable": false,
                    "correlations": {
                        "group2": 0.269680737498766
                    },
                    "regulatory_source": "Ybx1",
                    "regulatory_target": "Mmadhc"
                },
                "Ybx1_Mnat1": {
                    "id": "Ybx1_Mnat1",
                    "type": null,
                    "score": null,
                    "reversable": false,
                    "correlations": {
                        "group2": 0.2204123468071356
                    },
                    "regulatory_source": "Ybx1",
                    "regulatory_target": "Mnat1"
                },
                "Ybx1_Mob4": {
                    "id": "Ybx1_Mob4",
                    "type": null,
                    "score": null,
                    "reversable": false,
                    "correlations": {
                        "group2": 0.3823416342776158
                    },
                    "regulatory_source": "Ybx1",
                    "regulatory_target": "Mob4"
                },
                "Ybx1_Mospd1": {
                    "id": "Ybx1_Mospd1",
                    "type": null,
                    "score": null,
                    "reversable": false,
                    "correlations": {
                        "group2": -0.31180328058899415
                    },
                    "regulatory_source": "Ybx1",
                    "regulatory_target": "Mospd1"
                },
                "Ybx1_Mpc2": {
                    "id": "Ybx1_Mpc2",
                    "type": null,
                    "score": null,
                    "reversable": false,
                    "correlations": {
                        "group2": 0.3499468800126218
                    },
                    "regulatory_source": "Ybx1",
                    "regulatory_target": "Mpc2"
                },
                "Ybx1_Mrpl30": {
                    "id": "Ybx1_Mrpl30",
                    "type": null,
                    "score": null,
                    "reversable": false,
                    "correlations": {
                        "group2": 0.5086247410165818
                    },
                    "regulatory_source": "Ybx1",
                    "regulatory_target": "Mrpl30"
                },
                "Ybx1_Mrps6": {
                    "id": "Ybx1_Mrps6",
                    "type": null,
                    "score": null,
                    "reversable": false,
                    "correlations": {
                        "group2": 0.37211173477921283
                    },
                    "regulatory_source": "Ybx1",
                    "regulatory_target": "Mrps6"
                },
                "Ybx1_Msl3": {
                    "id": "Ybx1_Msl3",
                    "type": null,
                    "score": null,
                    "reversable": false,
                    "correlations": {
                        "group2": 0.48676698851713635
                    },
                    "regulatory_source": "Ybx1",
                    "regulatory_target": "Msl3"
                },
                "Ybx1_Msmo1": {
                    "id": "Ybx1_Msmo1",
                    "type": null,
                    "score": null,
                    "reversable": false,
                    "correlations": {
                        "group2": 0.2837390658659577
                    },
                    "regulatory_source": "Ybx1",
                    "regulatory_target": "Msmo1"
                },
                "Ybx1_Msrb3": {
                    "id": "Ybx1_Msrb3",
                    "type": null,
                    "score": null,
                    "reversable": false,
                    "correlations": {
                        "group2": 0.3369387797987736
                    },
                    "regulatory_source": "Ybx1",
                    "regulatory_target": "Msrb3"
                },
                "Ybx1_Mtch1": {
                    "id": "Ybx1_Mtch1",
                    "type": null,
                    "score": null,
                    "reversable": false,
                    "correlations": {
                        "group2": 0.4054821842586867
                    },
                    "regulatory_source": "Ybx1",
                    "regulatory_target": "Mtch1"
                },
                "Ybx1_Myadm": {
                    "id": "Ybx1_Myadm",
                    "type": null,
                    "score": null,
                    "reversable": false,
                    "correlations": {
                        "group2": 0.36828211339662525
                    },
                    "regulatory_source": "Ybx1",
                    "regulatory_target": "Myadm"
                },
                "Ybx1_Mybl2": {
                    "id": "Ybx1_Mybl2",
                    "type": null,
                    "score": null,
                    "reversable": false,
                    "correlations": {
                        "group2": 0.4238476227247847
                    },
                    "regulatory_source": "Ybx1",
                    "regulatory_target": "Mybl2"
                },
                "Ybx1_Myl12a": {
                    "id": "Ybx1_Myl12a",
                    "type": null,
                    "score": null,
                    "reversable": false,
                    "correlations": {
                        "group2": 0.3953808590629154
                    },
                    "regulatory_source": "Ybx1",
                    "regulatory_target": "Myl12a"
                },
                "Ybx1_Myl6": {
                    "id": "Ybx1_Myl6",
                    "type": null,
                    "score": null,
                    "reversable": false,
                    "correlations": {
                        "group2": 0.3445333939654952
                    },
                    "regulatory_source": "Ybx1",
                    "regulatory_target": "Myl6"
                },
                "Ybx1_Nadk": {
                    "id": "Ybx1_Nadk",
                    "type": null,
                    "score": null,
                    "reversable": false,
                    "correlations": {
                        "group2": 0.4755148752940534
                    },
                    "regulatory_source": "Ybx1",
                    "regulatory_target": "Nadk"
                },
                "Ybx1_Nap1l4": {
                    "id": "Ybx1_Nap1l4",
                    "type": null,
                    "score": null,
                    "reversable": false,
                    "correlations": {
                        "group2": 0.2641919022850137
                    },
                    "regulatory_source": "Ybx1",
                    "regulatory_target": "Nap1l4"
                },
                "Ybx1_Ncam1": {
                    "id": "Ybx1_Ncam1",
                    "type": null,
                    "score": null,
                    "reversable": false,
                    "correlations": {
                        "group2": 0.2698830313071986
                    },
                    "regulatory_source": "Ybx1",
                    "regulatory_target": "Ncam1"
                },
                "Ybx1_Ndn": {
                    "id": "Ybx1_Ndn",
                    "type": null,
                    "score": null,
                    "reversable": false,
                    "correlations": {
                        "group2": 0.2291845719251553
                    },
                    "regulatory_source": "Ybx1",
                    "regulatory_target": "Ndn"
                },
                "Ybx1_Ndufa10": {
                    "id": "Ybx1_Ndufa10",
                    "type": null,
                    "score": null,
                    "reversable": false,
                    "correlations": {
                        "group2": 0.5803071824402871
                    },
                    "regulatory_source": "Ybx1",
                    "regulatory_target": "Ndufa10"
                },
                "Ybx1_Ndufa13": {
                    "id": "Ybx1_Ndufa13",
                    "type": null,
                    "score": null,
                    "reversable": false,
                    "correlations": {
                        "group2": 0.34920920439666153
                    },
                    "regulatory_source": "Ybx1",
                    "regulatory_target": "Ndufa13"
                },
                "Ybx1_Ndufa9": {
                    "id": "Ybx1_Ndufa9",
                    "type": null,
                    "score": null,
                    "reversable": false,
                    "correlations": {
                        "group2": 0.45743001980104864
                    },
                    "regulatory_source": "Ybx1",
                    "regulatory_target": "Ndufa9"
                },
                "Ybx1_Ndufb6": {
                    "id": "Ybx1_Ndufb6",
                    "type": null,
                    "score": null,
                    "reversable": false,
                    "correlations": {
                        "group2": 0.49656990683403607
                    },
                    "regulatory_source": "Ybx1",
                    "regulatory_target": "Ndufb6"
                },
                "Ybx1_Ndufc2": {
                    "id": "Ybx1_Ndufc2",
                    "type": null,
                    "score": null,
                    "reversable": false,
                    "correlations": {
                        "group2": 0.5494841809586308
                    },
                    "regulatory_source": "Ybx1",
                    "regulatory_target": "Ndufc2"
                },
                "Ybx1_Nek7": {
                    "id": "Ybx1_Nek7",
                    "type": null,
                    "score": null,
                    "reversable": false,
                    "correlations": {
                        "group2": 0.45099592740132377
                    },
                    "regulatory_source": "Ybx1",
                    "regulatory_target": "Nek7"
                },
                "Ybx1_Nfat5": {
                    "id": "Ybx1_Nfat5",
                    "type": null,
                    "score": null,
                    "reversable": false,
                    "correlations": {
                        "group2": 0.3084950921306079
                    },
                    "regulatory_source": "Ybx1",
                    "regulatory_target": "Nfat5"
                },
                "Ybx1_Nid1": {
                    "id": "Ybx1_Nid1",
                    "type": null,
                    "score": null,
                    "reversable": false,
                    "correlations": {
                        "group2": 0.2521212538802042
                    },
                    "regulatory_source": "Ybx1",
                    "regulatory_target": "Nid1"
                },
                "Ybx1_Nktr": {
                    "id": "Ybx1_Nktr",
                    "type": null,
                    "score": null,
                    "reversable": false,
                    "correlations": {
                        "group2": 0.4597075014314765
                    },
                    "regulatory_source": "Ybx1",
                    "regulatory_target": "Nktr"
                },
                "Ybx1_Npc2": {
                    "id": "Ybx1_Npc2",
                    "type": null,
                    "score": null,
                    "reversable": false,
                    "correlations": {
                        "group2": 0.4609839818071102
                    },
                    "regulatory_source": "Ybx1",
                    "regulatory_target": "Npc2"
                },
                "Ybx1_Nptn": {
                    "id": "Ybx1_Nptn",
                    "type": null,
                    "score": null,
                    "reversable": false,
                    "correlations": {
                        "group2": 0.2696958639807807
                    },
                    "regulatory_source": "Ybx1",
                    "regulatory_target": "Nptn"
                },
                "Ybx1_Ntan1": {
                    "id": "Ybx1_Ntan1",
                    "type": null,
                    "score": null,
                    "reversable": false,
                    "correlations": {
                        "group2": 0.3664657674925906
                    },
                    "regulatory_source": "Ybx1",
                    "regulatory_target": "Ntan1"
                },
                "Ybx1_Ntmt1": {
                    "id": "Ybx1_Ntmt1",
                    "type": null,
                    "score": null,
                    "reversable": false,
                    "correlations": {
                        "group2": 0.4967438083800466
                    },
                    "regulatory_source": "Ybx1",
                    "regulatory_target": "Ntmt1"
                },
                "Ybx1_Nucb1": {
                    "id": "Ybx1_Nucb1",
                    "type": null,
                    "score": null,
                    "reversable": false,
                    "correlations": {
                        "group2": 0.33589750866919754
                    },
                    "regulatory_source": "Ybx1",
                    "regulatory_target": "Nucb1"
                },
                "Ybx1_Ociad1": {
                    "id": "Ybx1_Ociad1",
                    "type": null,
                    "score": null,
                    "reversable": false,
                    "correlations": {
                        "group2": 0.33524570437246703
                    },
                    "regulatory_source": "Ybx1",
                    "regulatory_target": "Ociad1"
                },
                "Ybx1_Ogn": {
                    "id": "Ybx1_Ogn",
                    "type": null,
                    "score": null,
                    "reversable": false,
                    "correlations": {
                        "group2": -0.3295522635468612
                    },
                    "regulatory_source": "Ybx1",
                    "regulatory_target": "Ogn"
                },
                "Ybx1_P4hb": {
                    "id": "Ybx1_P4hb",
                    "type": null,
                    "score": null,
                    "reversable": false,
                    "correlations": {
                        "group2": 0.35191606371667533
                    },
                    "regulatory_source": "Ybx1",
                    "regulatory_target": "P4hb"
                },
                "Ybx1_Parva": {
                    "id": "Ybx1_Parva",
                    "type": null,
                    "score": null,
                    "reversable": false,
                    "correlations": {
                        "group2": 0.23082446484106423
                    },
                    "regulatory_source": "Ybx1",
                    "regulatory_target": "Parva"
                },
                "Ybx1_Pbrm1": {
                    "id": "Ybx1_Pbrm1",
                    "type": null,
                    "score": null,
                    "reversable": false,
                    "correlations": {
                        "group2": 0.3128627575568296
                    },
                    "regulatory_source": "Ybx1",
                    "regulatory_target": "Pbrm1"
                },
                "Ybx1_Pcbp4": {
                    "id": "Ybx1_Pcbp4",
                    "type": null,
                    "score": null,
                    "reversable": false,
                    "correlations": {
                        "group2": 0.658106891294483
                    },
                    "regulatory_source": "Ybx1",
                    "regulatory_target": "Pcbp4"
                },
                "Ybx1_Pcolce": {
                    "id": "Ybx1_Pcolce",
                    "type": null,
                    "score": null,
                    "reversable": false,
                    "correlations": {
                        "group2": 0.4088283915979131
                    },
                    "regulatory_source": "Ybx1",
                    "regulatory_target": "Pcolce"
                },
                "Ybx1_Pcyt1a": {
                    "id": "Ybx1_Pcyt1a",
                    "type": null,
                    "score": null,
                    "reversable": false,
                    "correlations": {
                        "group2": 0.4324151166720784
                    },
                    "regulatory_source": "Ybx1",
                    "regulatory_target": "Pcyt1a"
                },
                "Ybx1_Pdcl3": {
                    "id": "Ybx1_Pdcl3",
                    "type": null,
                    "score": null,
                    "reversable": false,
                    "correlations": {
                        "group2": 0.49042410035755896
                    },
                    "regulatory_source": "Ybx1",
                    "regulatory_target": "Pdcl3"
                },
                "Ybx1_Pdgfrl": {
                    "id": "Ybx1_Pdgfrl",
                    "type": null,
                    "score": null,
                    "reversable": false,
                    "correlations": {
                        "group2": 0.295744746855416
                    },
                    "regulatory_source": "Ybx1",
                    "regulatory_target": "Pdgfrl"
                },
                "Ybx1_Pdia3": {
                    "id": "Ybx1_Pdia3",
                    "type": null,
                    "score": null,
                    "reversable": false,
                    "correlations": {
                        "group2": 0.30550974847595297
                    },
                    "regulatory_source": "Ybx1",
                    "regulatory_target": "Pdia3"
                },
                "Ybx1_Pdlim7": {
                    "id": "Ybx1_Pdlim7",
                    "type": null,
                    "score": null,
                    "reversable": false,
                    "correlations": {
                        "group2": 0.38064938499661555
                    },
                    "regulatory_source": "Ybx1",
                    "regulatory_target": "Pdlim7"
                },
                "Ybx1_Pgrmc1": {
                    "id": "Ybx1_Pgrmc1",
                    "type": null,
                    "score": null,
                    "reversable": false,
                    "correlations": {
                        "group2": 0.36115088899535674
                    },
                    "regulatory_source": "Ybx1",
                    "regulatory_target": "Pgrmc1"
                },
                "Ybx1_Phgdh": {
                    "id": "Ybx1_Phgdh",
                    "type": null,
                    "score": null,
                    "reversable": false,
                    "correlations": {
                        "group2": 0.5596075676398506
                    },
                    "regulatory_source": "Ybx1",
                    "regulatory_target": "Phgdh"
                },
                "Ybx1_Pik3ca": {
                    "id": "Ybx1_Pik3ca",
                    "type": null,
                    "score": null,
                    "reversable": false,
                    "correlations": {
                        "group2": 0.41463027034355426
                    },
                    "regulatory_source": "Ybx1",
                    "regulatory_target": "Pik3ca"
                },
                "Ybx1_Pitpnb": {
                    "id": "Ybx1_Pitpnb",
                    "type": null,
                    "score": null,
                    "reversable": false,
                    "correlations": {
                        "group2": 0.6608816033034883
                    },
                    "regulatory_source": "Ybx1",
                    "regulatory_target": "Pitpnb"
                },
                "Ybx1_Pls3": {
                    "id": "Ybx1_Pls3",
                    "type": null,
                    "score": null,
                    "reversable": false,
                    "correlations": {
                        "group2": 0.3811137849724236
                    },
                    "regulatory_source": "Ybx1",
                    "regulatory_target": "Pls3"
                },
                "Ybx1_Polr3k": {
                    "id": "Ybx1_Polr3k",
                    "type": null,
                    "score": null,
                    "reversable": false,
                    "correlations": {
                        "group2": 0.5266761208554509
                    },
                    "regulatory_source": "Ybx1",
                    "regulatory_target": "Polr3k"
                },
                "Ybx1_Pphln1": {
                    "id": "Ybx1_Pphln1",
                    "type": null,
                    "score": null,
                    "reversable": false,
                    "correlations": {
                        "group2": 0.5510502675326783
                    },
                    "regulatory_source": "Ybx1",
                    "regulatory_target": "Pphln1"
                },
                "Ybx1_Ppp1r18": {
                    "id": "Ybx1_Ppp1r18",
                    "type": null,
                    "score": null,
                    "reversable": false,
                    "correlations": {
                        "group2": 0.33277202704128456
                    },
                    "regulatory_source": "Ybx1",
                    "regulatory_target": "Ppp1r18"
                },
                "Ybx1_Ppp2r1a": {
                    "id": "Ybx1_Ppp2r1a",
                    "type": null,
                    "score": null,
                    "reversable": false,
                    "correlations": {
                        "group2": 0.4471973017656946
                    },
                    "regulatory_source": "Ybx1",
                    "regulatory_target": "Ppp2r1a"
                },
                "Ybx1_Ppp3ca": {
                    "id": "Ybx1_Ppp3ca",
                    "type": null,
                    "score": null,
                    "reversable": false,
                    "correlations": {
                        "group2": 0.36343753951201896
                    },
                    "regulatory_source": "Ybx1",
                    "regulatory_target": "Ppp3ca"
                },
                "Ybx1_Praf2": {
                    "id": "Ybx1_Praf2",
                    "type": null,
                    "score": null,
                    "reversable": false,
                    "correlations": {
                        "group2": 0.4041603310610281
                    },
                    "regulatory_source": "Ybx1",
                    "regulatory_target": "Praf2"
                },
                "Ybx1_Prdx4": {
                    "id": "Ybx1_Prdx4",
                    "type": null,
                    "score": null,
                    "reversable": false,
                    "correlations": {
                        "group2": 0.5972230590902876
                    },
                    "regulatory_source": "Ybx1",
                    "regulatory_target": "Prdx4"
                },
                "Ybx1_Prelid1": {
                    "id": "Ybx1_Prelid1",
                    "type": null,
                    "score": null,
                    "reversable": false,
                    "correlations": {
                        "group2": 0.7489498839074185
                    },
                    "regulatory_source": "Ybx1",
                    "regulatory_target": "Prelid1"
                },
                "Ybx1_Prickle1": {
                    "id": "Ybx1_Prickle1",
                    "type": null,
                    "score": null,
                    "reversable": false,
                    "correlations": {
                        "group2": 0.4850764388012354
                    },
                    "regulatory_source": "Ybx1",
                    "regulatory_target": "Prickle1"
                },
                "Ybx1_Prkag1": {
                    "id": "Ybx1_Prkag1",
                    "type": null,
                    "score": null,
                    "reversable": false,
                    "correlations": {
                        "group2": 0.24786727173433926
                    },
                    "regulatory_source": "Ybx1",
                    "regulatory_target": "Prkag1"
                },
                "Ybx1_Prkar1a": {
                    "id": "Ybx1_Prkar1a",
                    "type": null,
                    "score": null,
                    "reversable": false,
                    "correlations": {
                        "group2": 0.2887232551761165
                    },
                    "regulatory_source": "Ybx1",
                    "regulatory_target": "Prkar1a"
                },
                "Ybx1_Prkca": {
                    "id": "Ybx1_Prkca",
                    "type": null,
                    "score": null,
                    "reversable": false,
                    "correlations": {
                        "group2": -0.2908798833187905
                    },
                    "regulatory_source": "Ybx1",
                    "regulatory_target": "Prkca"
                },
                "Ybx1_Prkcdbp": {
                    "id": "Ybx1_Prkcdbp",
                    "type": null,
                    "score": null,
                    "reversable": false,
                    "correlations": {
                        "group2": 0.32608420710828784
                    },
                    "regulatory_source": "Ybx1",
                    "regulatory_target": "Prkcdbp"
                },
                "Ybx1_Prkcsh": {
                    "id": "Ybx1_Prkcsh",
                    "type": null,
                    "score": null,
                    "reversable": false,
                    "correlations": {
                        "group2": 0.42921186276715
                    },
                    "regulatory_source": "Ybx1",
                    "regulatory_target": "Prkcsh"
                },
                "Ybx1_Prosc": {
                    "id": "Ybx1_Prosc",
                    "type": null,
                    "score": null,
                    "reversable": false,
                    "correlations": {
                        "group2": 0.2405779208377201
                    },
                    "regulatory_source": "Ybx1",
                    "regulatory_target": "Prosc"
                },
                "Ybx1_Prrx1": {
                    "id": "Ybx1_Prrx1",
                    "type": null,
                    "score": null,
                    "reversable": false,
                    "correlations": {
                        "group2": 0.3369387797987736
                    },
                    "regulatory_source": "Ybx1",
                    "regulatory_target": "Prrx1"
                },
                "Ybx1_Psap": {
                    "id": "Ybx1_Psap",
                    "type": null,
                    "score": null,
                    "reversable": false,
                    "correlations": {
                        "group2": 0.33529732586913447
                    },
                    "regulatory_source": "Ybx1",
                    "regulatory_target": "Psap"
                },
                "Ybx1_Psmc3": {
                    "id": "Ybx1_Psmc3",
                    "type": null,
                    "score": null,
                    "reversable": false,
                    "correlations": {
                        "group2": 0.4683194932016595
                    },
                    "regulatory_source": "Ybx1",
                    "regulatory_target": "Psmc3"
                },
                "Ybx1_Psmd13": {
                    "id": "Ybx1_Psmd13",
                    "type": null,
                    "score": null,
                    "reversable": false,
                    "correlations": {
                        "group2": 0.39868483796535503
                    },
                    "regulatory_source": "Ybx1",
                    "regulatory_target": "Psmd13"
                },
                "Ybx1_Psmd6": {
                    "id": "Ybx1_Psmd6",
                    "type": null,
                    "score": null,
                    "reversable": false,
                    "correlations": {
                        "group2": 0.6063167266683643
                    },
                    "regulatory_source": "Ybx1",
                    "regulatory_target": "Psmd6"
                },
                "Ybx1_Ptms": {
                    "id": "Ybx1_Ptms",
                    "type": null,
                    "score": null,
                    "reversable": false,
                    "correlations": {
                        "group2": 0.3060027253533715
                    },
                    "regulatory_source": "Ybx1",
                    "regulatory_target": "Ptms"
                },
                "Ybx1_Ptp4a1": {
                    "id": "Ybx1_Ptp4a1",
                    "type": null,
                    "score": null,
                    "reversable": false,
                    "correlations": {
                        "group2": 0.3231660601986062
                    },
                    "regulatory_source": "Ybx1",
                    "regulatory_target": "Ptp4a1"
                },
                "Ybx1_Ptp4a2": {
                    "id": "Ybx1_Ptp4a2",
                    "type": null,
                    "score": null,
                    "reversable": false,
                    "correlations": {
                        "group2": 0.5579264635241655
                    },
                    "regulatory_source": "Ybx1",
                    "regulatory_target": "Ptp4a2"
                },
                "Ybx1_Ptpn11": {
                    "id": "Ybx1_Ptpn11",
                    "type": null,
                    "score": null,
                    "reversable": false,
                    "correlations": {
                        "group2": 0.2606414384400637
                    },
                    "regulatory_source": "Ybx1",
                    "regulatory_target": "Ptpn11"
                },
                "Ybx1_Rab11a": {
                    "id": "Ybx1_Rab11a",
                    "type": null,
                    "score": null,
                    "reversable": false,
                    "correlations": {
                        "group2": 0.3674456891792227
                    },
                    "regulatory_source": "Ybx1",
                    "regulatory_target": "Rab11a"
                },
                "Ybx1_Rab14": {
                    "id": "Ybx1_Rab14",
                    "type": null,
                    "score": null,
                    "reversable": false,
                    "correlations": {
                        "group2": 0.4224087902526654
                    },
                    "regulatory_source": "Ybx1",
                    "regulatory_target": "Rab14"
                },
                "Ybx1_Rab28": {
                    "id": "Ybx1_Rab28",
                    "type": null,
                    "score": null,
                    "reversable": false,
                    "correlations": {
                        "group2": 0.3974763359447811
                    },
                    "regulatory_source": "Ybx1",
                    "regulatory_target": "Rab28"
                },
                "Ybx1_Rad23b": {
                    "id": "Ybx1_Rad23b",
                    "type": null,
                    "score": null,
                    "reversable": false,
                    "correlations": {
                        "group2": 0.47242603801590993
                    },
                    "regulatory_source": "Ybx1",
                    "regulatory_target": "Rad23b"
                },
                "Ybx1_Rbbp7": {
                    "id": "Ybx1_Rbbp7",
                    "type": null,
                    "score": null,
                    "reversable": false,
                    "correlations": {
                        "group2": 0.26197385744630447
                    },
                    "regulatory_source": "Ybx1",
                    "regulatory_target": "Rbbp7"
                },
                "Ybx1_Rbbp8": {
                    "id": "Ybx1_Rbbp8",
                    "type": null,
                    "score": null,
                    "reversable": false,
                    "correlations": {
                        "group2": 0.3980146803083417
                    },
                    "regulatory_source": "Ybx1",
                    "regulatory_target": "Rbbp8"
                },
                "Ybx1_Rbm3": {
                    "id": "Ybx1_Rbm3",
                    "type": null,
                    "score": null,
                    "reversable": false,
                    "correlations": {
                        "group2": 0.5541877105881119
                    },
                    "regulatory_source": "Ybx1",
                    "regulatory_target": "Rbm3"
                },
                "Ybx1_Rbms1": {
                    "id": "Ybx1_Rbms1",
                    "type": null,
                    "score": null,
                    "reversable": false,
                    "correlations": {
                        "group2": 0.22024982262104092
                    },
                    "regulatory_source": "Ybx1",
                    "regulatory_target": "Rbms1"
                },
                "Ybx1_Rcn2": {
                    "id": "Ybx1_Rcn2",
                    "type": null,
                    "score": null,
                    "reversable": false,
                    "correlations": {
                        "group2": 0.2788599884018849
                    },
                    "regulatory_source": "Ybx1",
                    "regulatory_target": "Rcn2"
                },
                "Ybx1_Reep3": {
                    "id": "Ybx1_Reep3",
                    "type": null,
                    "score": null,
                    "reversable": false,
                    "correlations": {
                        "group2": 0.42028158090770684
                    },
                    "regulatory_source": "Ybx1",
                    "regulatory_target": "Reep3"
                },
                "Ybx1_Rer1": {
                    "id": "Ybx1_Rer1",
                    "type": null,
                    "score": null,
                    "reversable": false,
                    "correlations": {
                        "group2": 0.5573017304474573
                    },
                    "regulatory_source": "Ybx1",
                    "regulatory_target": "Rer1"
                },
                "Ybx1_Rgs4": {
                    "id": "Ybx1_Rgs4",
                    "type": null,
                    "score": null,
                    "reversable": false,
                    "correlations": {
                        "group2": 0.3369387797987736
                    },
                    "regulatory_source": "Ybx1",
                    "regulatory_target": "Rgs4"
                },
                "Ybx1_Rhod": {
                    "id": "Ybx1_Rhod",
                    "type": null,
                    "score": null,
                    "reversable": false,
                    "correlations": {
                        "group2": 0.25198407388293437
                    },
                    "regulatory_source": "Ybx1",
                    "regulatory_target": "Rhod"
                },
                "Ybx1_Ripk3": {
                    "id": "Ybx1_Ripk3",
                    "type": null,
                    "score": null,
                    "reversable": false,
                    "correlations": {
                        "group2": 0.37842977198320055
                    },
                    "regulatory_source": "Ybx1",
                    "regulatory_target": "Ripk3"
                },
                "Ybx1_Rit1": {
                    "id": "Ybx1_Rit1",
                    "type": null,
                    "score": null,
                    "reversable": false,
                    "correlations": {
                        "group2": 0.2660745121463361
                    },
                    "regulatory_source": "Ybx1",
                    "regulatory_target": "Rit1"
                },
                "Ybx1_Rnase4": {
                    "id": "Ybx1_Rnase4",
                    "type": null,
                    "score": null,
                    "reversable": false,
                    "correlations": {
                        "group2": 0.2883094746264667
                    },
                    "regulatory_source": "Ybx1",
                    "regulatory_target": "Rnase4"
                },
                "Ybx1_Rnf166": {
                    "id": "Ybx1_Rnf166",
                    "type": null,
                    "score": null,
                    "reversable": false,
                    "correlations": {
                        "group2": 0.2777541597673754
                    },
                    "regulatory_source": "Ybx1",
                    "regulatory_target": "Rnf166"
                },
                "Ybx1_Rnh1": {
                    "id": "Ybx1_Rnh1",
                    "type": null,
                    "score": null,
                    "reversable": false,
                    "correlations": {
                        "group2": 0.3684772599643042
                    },
                    "regulatory_source": "Ybx1",
                    "regulatory_target": "Rnh1"
                },
                "Ybx1_Romo1": {
                    "id": "Ybx1_Romo1",
                    "type": null,
                    "score": null,
                    "reversable": false,
                    "correlations": {
                        "group2": 0.2828540261495269
                    },
                    "regulatory_source": "Ybx1",
                    "regulatory_target": "Romo1"
                },
                "Ybx1_Rpl23a": {
                    "id": "Ybx1_Rpl23a",
                    "type": null,
                    "score": null,
                    "reversable": false,
                    "correlations": {
                        "group2": 0.7540918465258872
                    },
                    "regulatory_source": "Ybx1",
                    "regulatory_target": "Rpl23a"
                },
                "Ybx1_Rpl6l": {
                    "id": "Ybx1_Rpl6l",
                    "type": null,
                    "score": null,
                    "reversable": false,
                    "correlations": {
                        "group2": 0.3944993025055767
                    },
                    "regulatory_source": "Ybx1",
                    "regulatory_target": "Rpl6l"
                },
                "Ybx1_Rpn2": {
                    "id": "Ybx1_Rpn2",
                    "type": null,
                    "score": null,
                    "reversable": false,
                    "correlations": {
                        "group2": 0.4341520026922001
                    },
                    "regulatory_source": "Ybx1",
                    "regulatory_target": "Rpn2"
                },
                "Ybx1_Rps18-ps3": {
                    "id": "Ybx1_Rps18-ps3",
                    "type": null,
                    "score": null,
                    "reversable": false,
                    "correlations": {
                        "group2": 0.6100042962779799
                    },
                    "regulatory_source": "Ybx1",
                    "regulatory_target": "Rps18-ps3"
                },
                "Ybx1_Rps9": {
                    "id": "Ybx1_Rps9",
                    "type": null,
                    "score": null,
                    "reversable": false,
                    "correlations": {
                        "group2": 0.8286225039893607
                    },
                    "regulatory_source": "Ybx1",
                    "regulatory_target": "Rps9"
                },
                "Ybx1_Rras2": {
                    "id": "Ybx1_Rras2",
                    "type": null,
                    "score": null,
                    "reversable": false,
                    "correlations": {
                        "group2": 0.42297166742661807
                    },
                    "regulatory_source": "Ybx1",
                    "regulatory_target": "Rras2"
                },
                "Ybx1_Rrbp1": {
                    "id": "Ybx1_Rrbp1",
                    "type": null,
                    "score": null,
                    "reversable": false,
                    "correlations": {
                        "group2": 0.32064623327548836
                    },
                    "regulatory_source": "Ybx1",
                    "regulatory_target": "Rrbp1"
                },
                "Ybx1_Rrm1": {
                    "id": "Ybx1_Rrm1",
                    "type": null,
                    "score": null,
                    "reversable": false,
                    "correlations": {
                        "group2": 0.39602952397370217
                    },
                    "regulatory_source": "Ybx1",
                    "regulatory_target": "Rrm1"
                },
                "Ybx1_Rrm2": {
                    "id": "Ybx1_Rrm2",
                    "type": null,
                    "score": null,
                    "reversable": false,
                    "correlations": {
                        "group2": 0.479914573736484
                    },
                    "regulatory_source": "Ybx1",
                    "regulatory_target": "Rrm2"
                },
                "Ybx1_Runx1t1": {
                    "id": "Ybx1_Runx1t1",
                    "type": null,
                    "score": null,
                    "reversable": false,
                    "correlations": {
                        "group2": 0.3369387797987736
                    },
                    "regulatory_source": "Ybx1",
                    "regulatory_target": "Runx1t1"
                },
                "Ybx1_Ryk": {
                    "id": "Ybx1_Ryk",
                    "type": null,
                    "score": null,
                    "reversable": false,
                    "correlations": {
                        "group2": 0.3053316503198838
                    },
                    "regulatory_source": "Ybx1",
                    "regulatory_target": "Ryk"
                },
                "Ybx1_S100a11": {
                    "id": "Ybx1_S100a11",
                    "type": null,
                    "score": null,
                    "reversable": false,
                    "correlations": {
                        "group2": 0.3216243833771835
                    },
                    "regulatory_source": "Ybx1",
                    "regulatory_target": "S100a11"
                },
                "Ybx1_Sars": {
                    "id": "Ybx1_Sars",
                    "type": null,
                    "score": null,
                    "reversable": false,
                    "correlations": {
                        "group2": 0.4711708913766486
                    },
                    "regulatory_source": "Ybx1",
                    "regulatory_target": "Sars"
                },
                "Ybx1_Scaf11": {
                    "id": "Ybx1_Scaf11",
                    "type": null,
                    "score": null,
                    "reversable": false,
                    "correlations": {
                        "group2": 0.5110190779634767
                    },
                    "regulatory_source": "Ybx1",
                    "regulatory_target": "Scaf11"
                },
                "Ybx1_Scd1": {
                    "id": "Ybx1_Scd1",
                    "type": null,
                    "score": null,
                    "reversable": false,
                    "correlations": {
                        "group2": 0.4085094354878458
                    },
                    "regulatory_source": "Ybx1",
                    "regulatory_target": "Scd1"
                },
                "Ybx1_Sec62": {
                    "id": "Ybx1_Sec62",
                    "type": null,
                    "score": null,
                    "reversable": false,
                    "correlations": {
                        "group2": 0.2907569220255655
                    },
                    "regulatory_source": "Ybx1",
                    "regulatory_target": "Sec62"
                },
                "Ybx1_Selm": {
                    "id": "Ybx1_Selm",
                    "type": null,
                    "score": null,
                    "reversable": false,
                    "correlations": {
                        "group2": 0.22562999211030968
                    },
                    "regulatory_source": "Ybx1",
                    "regulatory_target": "Selm"
                },
                "Ybx1_Sema3c": {
                    "id": "Ybx1_Sema3c",
                    "type": null,
                    "score": null,
                    "reversable": false,
                    "correlations": {
                        "group2": 0.24761253586940832
                    },
                    "regulatory_source": "Ybx1",
                    "regulatory_target": "Sema3c"
                },
                "Ybx1_Senp6": {
                    "id": "Ybx1_Senp6",
                    "type": null,
                    "score": null,
                    "reversable": false,
                    "correlations": {
                        "group2": 0.23559999082312033
                    },
                    "regulatory_source": "Ybx1",
                    "regulatory_target": "Senp6"
                },
                "Ybx1_Sept11": {
                    "id": "Ybx1_Sept11",
                    "type": null,
                    "score": null,
                    "reversable": false,
                    "correlations": {
                        "group2": 0.45684482852845826
                    },
                    "regulatory_source": "Ybx1",
                    "regulatory_target": "Sept11"
                },
                "Ybx1_Sept2": {
                    "id": "Ybx1_Sept2",
                    "type": null,
                    "score": null,
                    "reversable": false,
                    "correlations": {
                        "group2": 0.30156714653581096
                    },
                    "regulatory_source": "Ybx1",
                    "regulatory_target": "Sept2"
                },
                "Ybx1_Sept7": {
                    "id": "Ybx1_Sept7",
                    "type": null,
                    "score": null,
                    "reversable": false,
                    "correlations": {
                        "group2": 0.23717890142942183
                    },
                    "regulatory_source": "Ybx1",
                    "regulatory_target": "Sept7"
                },
                "Ybx1_Serinc1": {
                    "id": "Ybx1_Serinc1",
                    "type": null,
                    "score": null,
                    "reversable": false,
                    "correlations": {
                        "group2": 0.6178884739568514
                    },
                    "regulatory_source": "Ybx1",
                    "regulatory_target": "Serinc1"
                },
                "Ybx1_Serpinb6a": {
                    "id": "Ybx1_Serpinb6a",
                    "type": null,
                    "score": null,
                    "reversable": false,
                    "correlations": {
                        "group2": 0.3380833493896792
                    },
                    "regulatory_source": "Ybx1",
                    "regulatory_target": "Serpinb6a"
                },
                "Ybx1_Serpine1": {
                    "id": "Ybx1_Serpine1",
                    "type": null,
                    "score": null,
                    "reversable": false,
                    "correlations": {
                        "group2": 0.32084795565835017
                    },
                    "regulatory_source": "Ybx1",
                    "regulatory_target": "Serpine1"
                },
                "Ybx1_Sgcb": {
                    "id": "Ybx1_Sgcb",
                    "type": null,
                    "score": null,
                    "reversable": false,
                    "correlations": {
                        "group2": -0.22033839948969725
                    },
                    "regulatory_source": "Ybx1",
                    "regulatory_target": "Sgcb"
                },
                "Ybx1_Shisa5": {
                    "id": "Ybx1_Shisa5",
                    "type": null,
                    "score": null,
                    "reversable": false,
                    "correlations": {
                        "group2": 0.2820814491808401
                    },
                    "regulatory_source": "Ybx1",
                    "regulatory_target": "Shisa5"
                },
                "Ybx1_Slc25a4": {
                    "id": "Ybx1_Slc25a4",
                    "type": null,
                    "score": null,
                    "reversable": false,
                    "correlations": {
                        "group2": 0.48581521959090873
                    },
                    "regulatory_source": "Ybx1",
                    "regulatory_target": "Slc25a4"
                },
                "Ybx1_Slc35e4": {
                    "id": "Ybx1_Slc35e4",
                    "type": null,
                    "score": null,
                    "reversable": false,
                    "correlations": {
                        "group2": 0.3369387797987736
                    },
                    "regulatory_source": "Ybx1",
                    "regulatory_target": "Slc35e4"
                },
                "Ybx1_Slk": {
                    "id": "Ybx1_Slk",
                    "type": null,
                    "score": null,
                    "reversable": false,
                    "correlations": {
                        "group2": 0.4355424094555508
                    },
                    "regulatory_source": "Ybx1",
                    "regulatory_target": "Slk"
                },
                "Ybx1_Smad1": {
                    "id": "Ybx1_Smad1",
                    "type": null,
                    "score": null,
                    "reversable": false,
                    "correlations": {
                        "group2": 0.42580767854977775
                    },
                    "regulatory_source": "Ybx1",
                    "regulatory_target": "Smad1"
                },
                "Ybx1_Smap1": {
                    "id": "Ybx1_Smap1",
                    "type": null,
                    "score": null,
                    "reversable": false,
                    "correlations": {
                        "group2": 0.3692548398771986
                    },
                    "regulatory_source": "Ybx1",
                    "regulatory_target": "Smap1"
                },
                "Ybx1_Smim14": {
                    "id": "Ybx1_Smim14",
                    "type": null,
                    "score": null,
                    "reversable": false,
                    "correlations": {
                        "group2": 0.2796457794380462
                    },
                    "regulatory_source": "Ybx1",
                    "regulatory_target": "Smim14"
                },
                "Ybx1_Smim3": {
                    "id": "Ybx1_Smim3",
                    "type": null,
                    "score": null,
                    "reversable": false,
                    "correlations": {
                        "group2": 0.41841773599294596
                    },
                    "regulatory_source": "Ybx1",
                    "regulatory_target": "Smim3"
                },
                "Ybx1_Soat1": {
                    "id": "Ybx1_Soat1",
                    "type": null,
                    "score": null,
                    "reversable": false,
                    "correlations": {
                        "group2": 0.4219591975109249
                    },
                    "regulatory_source": "Ybx1",
                    "regulatory_target": "Soat1"
                },
                "Ybx1_Spats2l": {
                    "id": "Ybx1_Spats2l",
                    "type": null,
                    "score": null,
                    "reversable": false,
                    "correlations": {
                        "group2": 0.3369387797987736
                    },
                    "regulatory_source": "Ybx1",
                    "regulatory_target": "Spats2l"
                },
                "Ybx1_Spcs3": {
                    "id": "Ybx1_Spcs3",
                    "type": null,
                    "score": null,
                    "reversable": false,
                    "correlations": {
                        "group2": 0.3058143993526812
                    },
                    "regulatory_source": "Ybx1",
                    "regulatory_target": "Spcs3"
                },
                "Ybx1_Spop": {
                    "id": "Ybx1_Spop",
                    "type": null,
                    "score": null,
                    "reversable": false,
                    "correlations": {
                        "group2": 0.36784913327730945
                    },
                    "regulatory_source": "Ybx1",
                    "regulatory_target": "Spop"
                },
                "Ybx1_Sptbn1": {
                    "id": "Ybx1_Sptbn1",
                    "type": null,
                    "score": null,
                    "reversable": false,
                    "correlations": {
                        "group2": 0.29965805643076354
                    },
                    "regulatory_source": "Ybx1",
                    "regulatory_target": "Sptbn1"
                },
                "Ybx1_Sri": {
                    "id": "Ybx1_Sri",
                    "type": null,
                    "score": null,
                    "reversable": false,
                    "correlations": {
                        "group2": 0.33793628223377215
                    },
                    "regulatory_source": "Ybx1",
                    "regulatory_target": "Sri"
                },
                "Ybx1_Srp14": {
                    "id": "Ybx1_Srp14",
                    "type": null,
                    "score": null,
                    "reversable": false,
                    "correlations": {
                        "group2": 0.2959074454445249
                    },
                    "regulatory_source": "Ybx1",
                    "regulatory_target": "Srp14"
                },
                "Ybx1_Srsf11": {
                    "id": "Ybx1_Srsf11",
                    "type": null,
                    "score": null,
                    "reversable": false,
                    "correlations": {
                        "group2": 0.31827222276148515
                    },
                    "regulatory_source": "Ybx1",
                    "regulatory_target": "Srsf11"
                },
                "Ybx1_Ssbp3": {
                    "id": "Ybx1_Ssbp3",
                    "type": null,
                    "score": null,
                    "reversable": false,
                    "correlations": {
                        "group2": 0.3158405623128814
                    },
                    "regulatory_source": "Ybx1",
                    "regulatory_target": "Ssbp3"
                },
                "Ybx1_Ssr4": {
                    "id": "Ybx1_Ssr4",
                    "type": null,
                    "score": null,
                    "reversable": false,
                    "correlations": {
                        "group2": 0.4560646526541636
                    },
                    "regulatory_source": "Ybx1",
                    "regulatory_target": "Ssr4"
                },
                "Ybx1_St5": {
                    "id": "Ybx1_St5",
                    "type": null,
                    "score": null,
                    "reversable": false,
                    "correlations": {
                        "group2": 0.2801465737891172
                    },
                    "regulatory_source": "Ybx1",
                    "regulatory_target": "St5"
                },
                "Ybx1_Stard3nl": {
                    "id": "Ybx1_Stard3nl",
                    "type": null,
                    "score": null,
                    "reversable": false,
                    "correlations": {
                        "group2": 0.24347185668659108
                    },
                    "regulatory_source": "Ybx1",
                    "regulatory_target": "Stard3nl"
                },
                "Ybx1_Stk17b": {
                    "id": "Ybx1_Stk17b",
                    "type": null,
                    "score": null,
                    "reversable": false,
                    "correlations": {
                        "group2": 0.45695777092062584
                    },
                    "regulatory_source": "Ybx1",
                    "regulatory_target": "Stk17b"
                },
                "Ybx1_Strn3": {
                    "id": "Ybx1_Strn3",
                    "type": null,
                    "score": null,
                    "reversable": false,
                    "correlations": {
                        "group2": 0.3575340884424656
                    },
                    "regulatory_source": "Ybx1",
                    "regulatory_target": "Strn3"
                },
                "Ybx1_Tagln": {
                    "id": "Ybx1_Tagln",
                    "type": null,
                    "score": null,
                    "reversable": false,
                    "correlations": {
                        "group2": 0.3005538600096072
                    },
                    "regulatory_source": "Ybx1",
                    "regulatory_target": "Tagln"
                },
                "Ybx1_Tagln2": {
                    "id": "Ybx1_Tagln2",
                    "type": null,
                    "score": null,
                    "reversable": false,
                    "correlations": {
                        "group2": 0.4175339081377844
                    },
                    "regulatory_source": "Ybx1",
                    "regulatory_target": "Tagln2"
                },
                "Ybx1_Tank": {
                    "id": "Ybx1_Tank",
                    "type": null,
                    "score": null,
                    "reversable": false,
                    "correlations": {
                        "group2": 0.33969872458817674
                    },
                    "regulatory_source": "Ybx1",
                    "regulatory_target": "Tank"
                },
                "Ybx1_Tax1bp1": {
                    "id": "Ybx1_Tax1bp1",
                    "type": null,
                    "score": null,
                    "reversable": false,
                    "correlations": {
                        "group2": 0.5118982108064639
                    },
                    "regulatory_source": "Ybx1",
                    "regulatory_target": "Tax1bp1"
                },
                "Ybx1_Tbpl1": {
                    "id": "Ybx1_Tbpl1",
                    "type": null,
                    "score": null,
                    "reversable": false,
                    "correlations": {
                        "group2": 0.48138911966951436
                    },
                    "regulatory_source": "Ybx1",
                    "regulatory_target": "Tbpl1"
                },
                "Ybx1_Tcaf1": {
                    "id": "Ybx1_Tcaf1",
                    "type": null,
                    "score": null,
                    "reversable": false,
                    "correlations": {
                        "group2": 0.3369387797987736
                    },
                    "regulatory_source": "Ybx1",
                    "regulatory_target": "Tcaf1"
                },
                "Ybx1_Tceal8": {
                    "id": "Ybx1_Tceal8",
                    "type": null,
                    "score": null,
                    "reversable": false,
                    "correlations": {
                        "group2": 0.5948998654024616
                    },
                    "regulatory_source": "Ybx1",
                    "regulatory_target": "Tceal8"
                },
                "Ybx1_Tex261": {
                    "id": "Ybx1_Tex261",
                    "type": null,
                    "score": null,
                    "reversable": false,
                    "correlations": {
                        "group2": 0.2635157113186489
                    },
                    "regulatory_source": "Ybx1",
                    "regulatory_target": "Tex261"
                },
                "Ybx1_Thoc2": {
                    "id": "Ybx1_Thoc2",
                    "type": null,
                    "score": null,
                    "reversable": false,
                    "correlations": {
                        "group2": 0.49728300182105684
                    },
                    "regulatory_source": "Ybx1",
                    "regulatory_target": "Thoc2"
                },
                "Ybx1_Tia1": {
                    "id": "Ybx1_Tia1",
                    "type": null,
                    "score": null,
                    "reversable": false,
                    "correlations": {
                        "group2": 0.3883702791825848
                    },
                    "regulatory_source": "Ybx1",
                    "regulatory_target": "Tia1"
                },
                "Ybx1_Timp1": {
                    "id": "Ybx1_Timp1",
                    "type": null,
                    "score": null,
                    "reversable": false,
                    "correlations": {
                        "group2": 0.34074141696345683
                    },
                    "regulatory_source": "Ybx1",
                    "regulatory_target": "Timp1"
                },
                "Ybx1_Timp2": {
                    "id": "Ybx1_Timp2",
                    "type": null,
                    "score": null,
                    "reversable": false,
                    "correlations": {
                        "group2": 0.31698165558562313
                    },
                    "regulatory_source": "Ybx1",
                    "regulatory_target": "Timp2"
                },
                "Ybx1_Tln1": {
                    "id": "Ybx1_Tln1",
                    "type": null,
                    "score": null,
                    "reversable": false,
                    "correlations": {
                        "group2": 0.4408462115896247
                    },
                    "regulatory_source": "Ybx1",
                    "regulatory_target": "Tln1"
                },
                "Ybx1_Tmbim4": {
                    "id": "Ybx1_Tmbim4",
                    "type": null,
                    "score": null,
                    "reversable": false,
                    "correlations": {
                        "group2": 0.3656636365864569
                    },
                    "regulatory_source": "Ybx1",
                    "regulatory_target": "Tmbim4"
                },
                "Ybx1_Tmed5": {
                    "id": "Ybx1_Tmed5",
                    "type": null,
                    "score": null,
                    "reversable": false,
                    "correlations": {
                        "group2": 0.33920219227484566
                    },
                    "regulatory_source": "Ybx1",
                    "regulatory_target": "Tmed5"
                },
                "Ybx1_Tmed9": {
                    "id": "Ybx1_Tmed9",
                    "type": null,
                    "score": null,
                    "reversable": false,
                    "correlations": {
                        "group2": 0.47008310227197087
                    },
                    "regulatory_source": "Ybx1",
                    "regulatory_target": "Tmed9"
                },
                "Ybx1_Tmem120a": {
                    "id": "Ybx1_Tmem120a",
                    "type": null,
                    "score": null,
                    "reversable": false,
                    "correlations": {
                        "group2": 0.3496365249556494
                    },
                    "regulatory_source": "Ybx1",
                    "regulatory_target": "Tmem120a"
                },
                "Ybx1_Tmem164": {
                    "id": "Ybx1_Tmem164",
                    "type": null,
                    "score": null,
                    "reversable": false,
                    "correlations": {
                        "group2": 0.3369387797987736
                    },
                    "regulatory_source": "Ybx1",
                    "regulatory_target": "Tmem164"
                },
                "Ybx1_Tmem165": {
                    "id": "Ybx1_Tmem165",
                    "type": null,
                    "score": null,
                    "reversable": false,
                    "correlations": {
                        "group2": 0.4296712521394927
                    },
                    "regulatory_source": "Ybx1",
                    "regulatory_target": "Tmem165"
                },
                "Ybx1_Tmem167": {
                    "id": "Ybx1_Tmem167",
                    "type": null,
                    "score": null,
                    "reversable": false,
                    "correlations": {
                        "group2": 0.5149127531555423
                    },
                    "regulatory_source": "Ybx1",
                    "regulatory_target": "Tmem167"
                },
                "Ybx1_Tmem176b": {
                    "id": "Ybx1_Tmem176b",
                    "type": null,
                    "score": null,
                    "reversable": false,
                    "correlations": {
                        "group2": -0.25196962988501226
                    },
                    "regulatory_source": "Ybx1",
                    "regulatory_target": "Tmem176b"
                },
                "Ybx1_Tmem33": {
                    "id": "Ybx1_Tmem33",
                    "type": null,
                    "score": null,
                    "reversable": false,
                    "correlations": {
                        "group2": 0.38106847945763495
                    },
                    "regulatory_source": "Ybx1",
                    "regulatory_target": "Tmem33"
                },
                "Ybx1_Tmem50a": {
                    "id": "Ybx1_Tmem50a",
                    "type": null,
                    "score": null,
                    "reversable": false,
                    "correlations": {
                        "group2": 0.3195672970398929
                    },
                    "regulatory_source": "Ybx1",
                    "regulatory_target": "Tmem50a"
                },
                "Ybx1_Tmem9b": {
                    "id": "Ybx1_Tmem9b",
                    "type": null,
                    "score": null,
                    "reversable": false,
                    "correlations": {
                        "group2": 0.32005058828821287
                    },
                    "regulatory_source": "Ybx1",
                    "regulatory_target": "Tmem9b"
                },
                "Ybx1_Tmod3": {
                    "id": "Ybx1_Tmod3",
                    "type": null,
                    "score": null,
                    "reversable": false,
                    "correlations": {
                        "group2": 0.2400061904798054
                    },
                    "regulatory_source": "Ybx1",
                    "regulatory_target": "Tmod3"
                },
                "Ybx1_Tnc": {
                    "id": "Ybx1_Tnc",
                    "type": null,
                    "score": null,
                    "reversable": false,
                    "correlations": {
                        "group2": 0.30318532904922774
                    },
                    "regulatory_source": "Ybx1",
                    "regulatory_target": "Tnc"
                },
                "Ybx1_Tnfaip1": {
                    "id": "Ybx1_Tnfaip1",
                    "type": null,
                    "score": null,
                    "reversable": false,
                    "correlations": {
                        "group2": 0.3359752221542128
                    },
                    "regulatory_source": "Ybx1",
                    "regulatory_target": "Tnfaip1"
                },
                "Ybx1_Tnfrsf12a": {
                    "id": "Ybx1_Tnfrsf12a",
                    "type": null,
                    "score": null,
                    "reversable": false,
                    "correlations": {
                        "group2": 0.2725294482020705
                    },
                    "regulatory_source": "Ybx1",
                    "regulatory_target": "Tnfrsf12a"
                },
                "Ybx1_Tnfrsf23": {
                    "id": "Ybx1_Tnfrsf23",
                    "type": null,
                    "score": null,
                    "reversable": false,
                    "correlations": {
                        "group2": 0.3369387797987736
                    },
                    "regulatory_source": "Ybx1",
                    "regulatory_target": "Tnfrsf23"
                },
                "Ybx1_Tpp2": {
                    "id": "Ybx1_Tpp2",
                    "type": null,
                    "score": null,
                    "reversable": false,
                    "correlations": {
                        "group2": 0.26199148065270467
                    },
                    "regulatory_source": "Ybx1",
                    "regulatory_target": "Tpp2"
                },
                "Ybx1_Tra2a": {
                    "id": "Ybx1_Tra2a",
                    "type": null,
                    "score": null,
                    "reversable": false,
                    "correlations": {
                        "group2": 0.305725228147147
                    },
                    "regulatory_source": "Ybx1",
                    "regulatory_target": "Tra2a"
                },
                "Ybx1_Trip6": {
                    "id": "Ybx1_Trip6",
                    "type": null,
                    "score": null,
                    "reversable": false,
                    "correlations": {
                        "group2": 0.5009427813143806
                    },
                    "regulatory_source": "Ybx1",
                    "regulatory_target": "Trip6"
                },
                "Ybx1_Tsen34": {
                    "id": "Ybx1_Tsen34",
                    "type": null,
                    "score": null,
                    "reversable": false,
                    "correlations": {
                        "group2": 0.5644735871811332
                    },
                    "regulatory_source": "Ybx1",
                    "regulatory_target": "Tsen34"
                },
                "Ybx1_Tsg101": {
                    "id": "Ybx1_Tsg101",
                    "type": null,
                    "score": null,
                    "reversable": false,
                    "correlations": {
                        "group2": 0.34569855205792155
                    },
                    "regulatory_source": "Ybx1",
                    "regulatory_target": "Tsg101"
                },
                "Ybx1_Tspan3": {
                    "id": "Ybx1_Tspan3",
                    "type": null,
                    "score": null,
                    "reversable": false,
                    "correlations": {
                        "group2": 0.3261765429648355
                    },
                    "regulatory_source": "Ybx1",
                    "regulatory_target": "Tspan3"
                },
                "Ybx1_Tspan31": {
                    "id": "Ybx1_Tspan31",
                    "type": null,
                    "score": null,
                    "reversable": false,
                    "correlations": {
                        "group2": 0.2959652807125118
                    },
                    "regulatory_source": "Ybx1",
                    "regulatory_target": "Tspan31"
                },
                "Ybx1_Ttc14": {
                    "id": "Ybx1_Ttc14",
                    "type": null,
                    "score": null,
                    "reversable": false,
                    "correlations": {
                        "group2": -0.5006596949647881
                    },
                    "regulatory_source": "Ybx1",
                    "regulatory_target": "Ttc14"
                },
                "Ybx1_Ttc3": {
                    "id": "Ybx1_Ttc3",
                    "type": null,
                    "score": null,
                    "reversable": false,
                    "correlations": {
                        "group2": 0.25495921853187997
                    },
                    "regulatory_source": "Ybx1",
                    "regulatory_target": "Ttc3"
                },
                "Ybx1_Tuba1a": {
                    "id": "Ybx1_Tuba1a",
                    "type": null,
                    "score": null,
                    "reversable": false,
                    "correlations": {
                        "group2": 0.4062694084093885
                    },
                    "regulatory_source": "Ybx1",
                    "regulatory_target": "Tuba1a"
                },
                "Ybx1_Tuba1b": {
                    "id": "Ybx1_Tuba1b",
                    "type": null,
                    "score": null,
                    "reversable": false,
                    "correlations": {
                        "group2": 0.69715974232937
                    },
                    "regulatory_source": "Ybx1",
                    "regulatory_target": "Tuba1b"
                },
                "Ybx1_Tubb2a": {
                    "id": "Ybx1_Tubb2a",
                    "type": null,
                    "score": null,
                    "reversable": false,
                    "correlations": {
                        "group2": 0.32996619175681413
                    },
                    "regulatory_source": "Ybx1",
                    "regulatory_target": "Tubb2a"
                },
                "Ybx1_Tubb6": {
                    "id": "Ybx1_Tubb6",
                    "type": null,
                    "score": null,
                    "reversable": false,
                    "correlations": {
                        "group2": 0.4012604834887797
                    },
                    "regulatory_source": "Ybx1",
                    "regulatory_target": "Tubb6"
                },
                "Ybx1_Tulp4": {
                    "id": "Ybx1_Tulp4",
                    "type": null,
                    "score": null,
                    "reversable": false,
                    "correlations": {
                        "group2": 0.37519031874165654
                    },
                    "regulatory_source": "Ybx1",
                    "regulatory_target": "Tulp4"
                },
                "Ybx1_Tusc3": {
                    "id": "Ybx1_Tusc3",
                    "type": null,
                    "score": null,
                    "reversable": false,
                    "correlations": {
                        "group2": 0.4394483683988861
                    },
                    "regulatory_source": "Ybx1",
                    "regulatory_target": "Tusc3"
                },
                "Ybx1_Tvp23b": {
                    "id": "Ybx1_Tvp23b",
                    "type": null,
                    "score": null,
                    "reversable": false,
                    "correlations": {
                        "group2": 0.32028707828445124
                    },
                    "regulatory_source": "Ybx1",
                    "regulatory_target": "Tvp23b"
                },
                "Ybx1_Twist1": {
                    "id": "Ybx1_Twist1",
                    "type": null,
                    "score": null,
                    "reversable": false,
                    "correlations": {
                        "group2": 0.3369387797987736
                    },
                    "regulatory_source": "Ybx1",
                    "regulatory_target": "Twist1"
                },
                "Ybx1_Txndc17": {
                    "id": "Ybx1_Txndc17",
                    "type": null,
                    "score": null,
                    "reversable": false,
                    "correlations": {
                        "group2": 0.479695006549208
                    },
                    "regulatory_source": "Ybx1",
                    "regulatory_target": "Txndc17"
                },
                "Ybx1_Txnl1": {
                    "id": "Ybx1_Txnl1",
                    "type": null,
                    "score": null,
                    "reversable": false,
                    "correlations": {
                        "group2": 0.4858016526146527
                    },
                    "regulatory_source": "Ybx1",
                    "regulatory_target": "Txnl1"
                },
                "Ybx1_Uba1": {
                    "id": "Ybx1_Uba1",
                    "type": null,
                    "score": null,
                    "reversable": false,
                    "correlations": {
                        "group2": 0.5758769526714212
                    },
                    "regulatory_source": "Ybx1",
                    "regulatory_target": "Uba1"
                },
                "Ybx1_Ubc": {
                    "id": "Ybx1_Ubc",
                    "type": null,
                    "score": null,
                    "reversable": false,
                    "correlations": {
                        "group2": 0.3935217901223156
                    },
                    "regulatory_source": "Ybx1",
                    "regulatory_target": "Ubc"
                },
                "Ybx1_Ube2b": {
                    "id": "Ybx1_Ube2b",
                    "type": null,
                    "score": null,
                    "reversable": false,
                    "correlations": {
                        "group2": 0.45602746053262844
                    },
                    "regulatory_source": "Ybx1",
                    "regulatory_target": "Ube2b"
                },
                "Ybx1_Ube2f": {
                    "id": "Ybx1_Ube2f",
                    "type": null,
                    "score": null,
                    "reversable": false,
                    "correlations": {
                        "group2": 0.506050762371127
                    },
                    "regulatory_source": "Ybx1",
                    "regulatory_target": "Ube2f"
                },
                "Ybx1_Ube2j1": {
                    "id": "Ybx1_Ube2j1",
                    "type": null,
                    "score": null,
                    "reversable": false,
                    "correlations": {
                        "group2": 0.36886109423189173
                    },
                    "regulatory_source": "Ybx1",
                    "regulatory_target": "Ube2j1"
                },
                "Ybx1_Ube2v2": {
                    "id": "Ybx1_Ube2v2",
                    "type": null,
                    "score": null,
                    "reversable": false,
                    "correlations": {
                        "group2": 0.49401606142872256
                    },
                    "regulatory_source": "Ybx1",
                    "regulatory_target": "Ube2v2"
                },
                "Ybx1_Ufsp2": {
                    "id": "Ybx1_Ufsp2",
                    "type": null,
                    "score": null,
                    "reversable": false,
                    "correlations": {
                        "group2": 0.21382434139110243
                    },
                    "regulatory_source": "Ybx1",
                    "regulatory_target": "Ufsp2"
                },
                "Ybx1_Ugcg": {
                    "id": "Ybx1_Ugcg",
                    "type": null,
                    "score": null,
                    "reversable": false,
                    "correlations": {
                        "group2": 0.3369387797987736
                    },
                    "regulatory_source": "Ybx1",
                    "regulatory_target": "Ugcg"
                },
                "Ybx1_Uhrf1bp1l": {
                    "id": "Ybx1_Uhrf1bp1l",
                    "type": null,
                    "score": null,
                    "reversable": false,
                    "correlations": {
                        "group2": 0.5170825173761184
                    },
                    "regulatory_source": "Ybx1",
                    "regulatory_target": "Uhrf1bp1l"
                },
                "Ybx1_Unc50": {
                    "id": "Ybx1_Unc50",
                    "type": null,
                    "score": null,
                    "reversable": false,
                    "correlations": {
                        "group2": 0.3510567921342598
                    },
                    "regulatory_source": "Ybx1",
                    "regulatory_target": "Unc50"
                },
                "Ybx1_Uso1": {
                    "id": "Ybx1_Uso1",
                    "type": null,
                    "score": null,
                    "reversable": false,
                    "correlations": {
                        "group2": 0.43685379850509065
                    },
                    "regulatory_source": "Ybx1",
                    "regulatory_target": "Uso1"
                },
                "Ybx1_Vasn": {
                    "id": "Ybx1_Vasn",
                    "type": null,
                    "score": null,
                    "reversable": false,
                    "correlations": {
                        "group2": 0.339220869117423
                    },
                    "regulatory_source": "Ybx1",
                    "regulatory_target": "Vasn"
                },
                "Ybx1_Vcan": {
                    "id": "Ybx1_Vcan",
                    "type": null,
                    "score": null,
                    "reversable": false,
                    "correlations": {
                        "group2": 0.30424283314996337
                    },
                    "regulatory_source": "Ybx1",
                    "regulatory_target": "Vcan"
                },
                "Ybx1_Vezf1": {
                    "id": "Ybx1_Vezf1",
                    "type": null,
                    "score": null,
                    "reversable": false,
                    "correlations": {
                        "group2": -0.3602669359019367
                    },
                    "regulatory_source": "Ybx1",
                    "regulatory_target": "Vezf1"
                },
                "Ybx1_Vgll3": {
                    "id": "Ybx1_Vgll3",
                    "type": null,
                    "score": null,
                    "reversable": false,
                    "correlations": {
                        "group2": 0.2837359067895405
                    },
                    "regulatory_source": "Ybx1",
                    "regulatory_target": "Vgll3"
                },
                "Ybx1_Vma21": {
                    "id": "Ybx1_Vma21",
                    "type": null,
                    "score": null,
                    "reversable": false,
                    "correlations": {
                        "group2": 0.3450030652084642
                    },
                    "regulatory_source": "Ybx1",
                    "regulatory_target": "Vma21"
                },
                "Ybx1_Vmp1": {
                    "id": "Ybx1_Vmp1",
                    "type": null,
                    "score": null,
                    "reversable": false,
                    "correlations": {
                        "group2": 0.273315665121242
                    },
                    "regulatory_source": "Ybx1",
                    "regulatory_target": "Vmp1"
                },
                "Ybx1_Vps29": {
                    "id": "Ybx1_Vps29",
                    "type": null,
                    "score": null,
                    "reversable": false,
                    "correlations": {
                        "group2": 0.46796508571006185
                    },
                    "regulatory_source": "Ybx1",
                    "regulatory_target": "Vps29"
                },
                "Ybx1_Vps4a": {
                    "id": "Ybx1_Vps4a",
                    "type": null,
                    "score": null,
                    "reversable": false,
                    "correlations": {
                        "group2": 0.46667690011541146
                    },
                    "regulatory_source": "Ybx1",
                    "regulatory_target": "Vps4a"
                },
                "Ybx1_Wbscr17": {
                    "id": "Ybx1_Wbscr17",
                    "type": null,
                    "score": null,
                    "reversable": false,
                    "correlations": {
                        "group2": 0.3369387797987736
                    },
                    "regulatory_source": "Ybx1",
                    "regulatory_target": "Wbscr17"
                },
                "Ybx1_Wisp1": {
                    "id": "Ybx1_Wisp1",
                    "type": null,
                    "score": null,
                    "reversable": false,
                    "correlations": {
                        "group2": 0.31001477929063836
                    },
                    "regulatory_source": "Ybx1",
                    "regulatory_target": "Wisp1"
                },
                "Ybx1_Wnk1": {
                    "id": "Ybx1_Wnk1",
                    "type": null,
                    "score": null,
                    "reversable": false,
                    "correlations": {
                        "group2": 0.48754636744570035
                    },
                    "regulatory_source": "Ybx1",
                    "regulatory_target": "Wnk1"
                },
                "Ybx1_Wsb1": {
                    "id": "Ybx1_Wsb1",
                    "type": null,
                    "score": null,
                    "reversable": false,
                    "correlations": {
                        "group2": 0.42113682663595925
                    },
                    "regulatory_source": "Ybx1",
                    "regulatory_target": "Wsb1"
                },
                "Ybx1_Wwp1": {
                    "id": "Ybx1_Wwp1",
                    "type": null,
                    "score": null,
                    "reversable": false,
                    "correlations": {
                        "group2": 0.3373609631915553
                    },
                    "regulatory_source": "Ybx1",
                    "regulatory_target": "Wwp1"
                },
                "Ybx1_Xrn2": {
                    "id": "Ybx1_Xrn2",
                    "type": null,
                    "score": null,
                    "reversable": false,
                    "correlations": {
                        "group2": 0.5938040462138884
                    },
                    "regulatory_source": "Ybx1",
                    "regulatory_target": "Xrn2"
                },
                "Ybx1_Yae1d1": {
                    "id": "Ybx1_Yae1d1",
                    "type": null,
                    "score": null,
                    "reversable": false,
                    "correlations": {
                        "group2": 0.27117376239963087
                    },
                    "regulatory_source": "Ybx1",
                    "regulatory_target": "Yae1d1"
                },
                "Ybx1_Yaf2": {
                    "id": "Ybx1_Yaf2",
                    "type": null,
                    "score": null,
                    "reversable": false,
                    "correlations": {
                        "group2": 0.3513150662919359
                    },
                    "regulatory_source": "Ybx1",
                    "regulatory_target": "Yaf2"
                },
                "Ybx3_Ybx1": {
                    "id": "Ybx3_Ybx1",
                    "type": null,
                    "score": null,
                    "reversable": false,
                    "correlations": {
                        "group2": 0.5090520580622712
                    },
                    "regulatory_source": "Ybx1",
                    "regulatory_target": "Ybx3"
                },
                "Zfand6_Ybx1": {
                    "id": "Zfand6_Ybx1",
                    "type": null,
                    "score": null,
                    "reversable": false,
                    "correlations": {
                        "group2": 0.5860843606604594
                    },
                    "regulatory_source": "Ybx1",
                    "regulatory_target": "Zfand6"
                },
                "Zfp330_Ybx1": {
                    "id": "Zfp330_Ybx1",
                    "type": null,
                    "score": null,
                    "reversable": false,
                    "correlations": {
                        "group2": 0.5545744022192884
                    },
                    "regulatory_source": "Ybx1",
                    "regulatory_target": "Zfp330"
                },
                "Zfp36l2_Ybx1": {
                    "id": "Zfp36l2_Ybx1",
                    "type": null,
                    "score": null,
                    "reversable": false,
                    "correlations": {
                        "group2": 0.37141577535251974
                    },
                    "regulatory_source": "Ybx1",
                    "regulatory_target": "Zfp36l2"
                },
                "Zfp560_Ybx1": {
                    "id": "Zfp560_Ybx1",
                    "type": null,
                    "score": null,
                    "reversable": false,
                    "correlations": {
                        "group2": 0.2908159044867264
                    },
                    "regulatory_source": "Ybx1",
                    "regulatory_target": "Zfp560"
                },
                "Zfp637_Ybx1": {
                    "id": "Zfp637_Ybx1",
                    "type": null,
                    "score": null,
                    "reversable": false,
                    "correlations": {
                        "group2": 0.3688912380036301
                    },
                    "regulatory_source": "Ybx1",
                    "regulatory_target": "Zfp637"
                },
                "Zmynd11_Ybx1": {
                    "id": "Zmynd11_Ybx1",
                    "type": null,
                    "score": null,
                    "reversable": false,
                    "correlations": {
                        "group2": 0.5979940976875684
                    },
                    "regulatory_source": "Ybx1",
                    "regulatory_target": "Zmynd11"
                },
                "mt-Atp6_Ybx1": {
                    "id": "mt-Atp6_Ybx1",
                    "type": null,
                    "score": null,
                    "reversable": false,
                    "correlations": {
                        "group2": 0.43455536287555074
                    },
                    "regulatory_source": "Ybx1",
                    "regulatory_target": "mt-Atp6"
                },
                "mt-Co3_Ybx1": {
                    "id": "mt-Co3_Ybx1",
                    "type": null,
                    "score": null,
                    "reversable": false,
                    "correlations": {
                        "group2": 0.5066045999161188
                    },
                    "regulatory_source": "Ybx1",
                    "regulatory_target": "mt-Co3"
                },
                "mt-Cytb_Ybx1": {
                    "id": "mt-Cytb_Ybx1",
                    "type": null,
                    "score": null,
                    "reversable": false,
                    "correlations": {
                        "group2": 0.4856938276443903
                    },
                    "regulatory_source": "Ybx1",
                    "regulatory_target": "mt-Cytb"
                },
                "mt-Nd4_Ybx1": {
                    "id": "mt-Nd4_Ybx1",
                    "type": null,
                    "score": null,
                    "reversable": false,
                    "correlations": {
                        "group2": 0.49949638505798016
                    },
                    "regulatory_source": "Ybx1",
                    "regulatory_target": "mt-Nd4"
                },
                "Ybx1_1700019D03Rik": {
                    "id": "Ybx1_1700019D03Rik",
                    "type": null,
                    "score": null,
                    "reversable": false,
                    "correlations": {
                        "group2": 0.5421263999840786
                    },
                    "regulatory_source": "Ybx1",
                    "regulatory_target": "1700019D03Rik"
                },
                "Ybx1_2610305D13Rik": {
                    "id": "Ybx1_2610305D13Rik",
                    "type": null,
                    "score": null,
                    "reversable": false,
                    "correlations": {
                        "group2": 0.3990733563639462
                    },
                    "regulatory_source": "Ybx1",
                    "regulatory_target": "2610305D13Rik"
                },
                "Ybx1_AY036118": {
                    "id": "Ybx1_AY036118",
                    "type": null,
                    "score": null,
                    "reversable": false,
                    "correlations": {
                        "group2": 0.4739462963943169
                    },
                    "regulatory_source": "Ybx1",
                    "regulatory_target": "AY036118"
                },
                "Ybx1_Actn1": {
                    "id": "Ybx1_Actn1",
                    "type": null,
                    "score": null,
                    "reversable": false,
                    "correlations": {
                        "group2": 0.47022799677180416
                    },
                    "regulatory_source": "Ybx1",
                    "regulatory_target": "Actn1"
                },
                "Ybx1_Actr1a": {
                    "id": "Ybx1_Actr1a",
                    "type": null,
                    "score": null,
                    "reversable": false,
                    "correlations": {
                        "group2": 0.6742890536930477
                    },
                    "regulatory_source": "Ybx1",
                    "regulatory_target": "Actr1a"
                },
                "Ybx1_Actr1b": {
                    "id": "Ybx1_Actr1b",
                    "type": null,
                    "score": null,
                    "reversable": false,
                    "correlations": {
                        "group2": 0.3812377346554954
                    },
                    "regulatory_source": "Ybx1",
                    "regulatory_target": "Actr1b"
                },
                "Ybx1_Actr3": {
                    "id": "Ybx1_Actr3",
                    "type": null,
                    "score": null,
                    "reversable": false,
                    "correlations": {
                        "group2": 0.5294252405976178
                    },
                    "regulatory_source": "Ybx1",
                    "regulatory_target": "Actr3"
                },
                "Ybx1_Adam19": {
                    "id": "Ybx1_Adam19",
                    "type": null,
                    "score": null,
                    "reversable": false,
                    "correlations": {
                        "group2": 0.21459720413607
                    },
                    "regulatory_source": "Ybx1",
                    "regulatory_target": "Adam19"
                },
                "Ybx1_Ak1": {
                    "id": "Ybx1_Ak1",
                    "type": null,
                    "score": null,
                    "reversable": false,
                    "correlations": {
                        "group2": 0.38971603753953876
                    },
                    "regulatory_source": "Ybx1",
                    "regulatory_target": "Ak1"
                },
                "Ybx1_Akap9": {
                    "id": "Ybx1_Akap9",
                    "type": null,
                    "score": null,
                    "reversable": false,
                    "correlations": {
                        "group2": 0.287051314512835
                    },
                    "regulatory_source": "Ybx1",
                    "regulatory_target": "Akap9"
                },
                "Ybx1_Akt1": {
                    "id": "Ybx1_Akt1",
                    "type": null,
                    "score": null,
                    "reversable": false,
                    "correlations": {
                        "group2": 0.364758791741126
                    },
                    "regulatory_source": "Ybx1",
                    "regulatory_target": "Akt1"
                },
                "Ybx1_Aldoa": {
                    "id": "Ybx1_Aldoa",
                    "type": null,
                    "score": null,
                    "reversable": false,
                    "correlations": {
                        "group2": 0.7086361637220198
                    },
                    "regulatory_source": "Ybx1",
                    "regulatory_target": "Aldoa"
                },
                "Ybx1_Amfr": {
                    "id": "Ybx1_Amfr",
                    "type": null,
                    "score": null,
                    "reversable": false,
                    "correlations": {
                        "group2": 0.407464469142517
                    },
                    "regulatory_source": "Ybx1",
                    "regulatory_target": "Amfr"
                },
                "Ybx1_Anapc4": {
                    "id": "Ybx1_Anapc4",
                    "type": null,
                    "score": null,
                    "reversable": false,
                    "correlations": {
                        "group2": 0.24286488656074687
                    },
                    "regulatory_source": "Ybx1",
                    "regulatory_target": "Anapc4"
                },
                "Ybx1_Ap2a2": {
                    "id": "Ybx1_Ap2a2",
                    "type": null,
                    "score": null,
                    "reversable": false,
                    "correlations": {
                        "group2": 0.4493553350539365
                    },
                    "regulatory_source": "Ybx1",
                    "regulatory_target": "Ap2a2"
                },
                "Ybx1_Ap2m1": {
                    "id": "Ybx1_Ap2m1",
                    "type": null,
                    "score": null,
                    "reversable": false,
                    "correlations": {
                        "group2": 0.4571452134971745
                    },
                    "regulatory_source": "Ybx1",
                    "regulatory_target": "Ap2m1"
                },
                "Ybx1_Apoc1": {
                    "id": "Ybx1_Apoc1",
                    "type": null,
                    "score": null,
                    "reversable": false,
                    "correlations": {
                        "group2": -0.20443339790746684
                    },
                    "regulatory_source": "Ybx1",
                    "regulatory_target": "Apoc1"
                },
                "Ybx1_Appl1": {
                    "id": "Ybx1_Appl1",
                    "type": null,
                    "score": null,
                    "reversable": false,
                    "correlations": {
                        "group2": 0.3430065951622084
                    },
                    "regulatory_source": "Ybx1",
                    "regulatory_target": "Appl1"
                },
                "Ybx1_Arcn1": {
                    "id": "Ybx1_Arcn1",
                    "type": null,
                    "score": null,
                    "reversable": false,
                    "correlations": {
                        "group2": 0.42242061252980795
                    },
                    "regulatory_source": "Ybx1",
                    "regulatory_target": "Arcn1"
                },
                "Ybx1_Arl6ip5": {
                    "id": "Ybx1_Arl6ip5",
                    "type": null,
                    "score": null,
                    "reversable": false,
                    "correlations": {
                        "group2": 0.3248908190311919
                    },
                    "regulatory_source": "Ybx1",
                    "regulatory_target": "Arl6ip5"
                },
                "Ybx1_Arpc2": {
                    "id": "Ybx1_Arpc2",
                    "type": null,
                    "score": null,
                    "reversable": false,
                    "correlations": {
                        "group2": 0.26214596538486157
                    },
                    "regulatory_source": "Ybx1",
                    "regulatory_target": "Arpc2"
                },
                "Ybx1_Asah1": {
                    "id": "Ybx1_Asah1",
                    "type": null,
                    "score": null,
                    "reversable": false,
                    "correlations": {
                        "group2": 0.4334737459237671
                    },
                    "regulatory_source": "Ybx1",
                    "regulatory_target": "Asah1"
                },
                "Ybx1_Atp2c1": {
                    "id": "Ybx1_Atp2c1",
                    "type": null,
                    "score": null,
                    "reversable": false,
                    "correlations": {
                        "group2": 0.36718129590196186
                    },
                    "regulatory_source": "Ybx1",
                    "regulatory_target": "Atp2c1"
                },
                "Ybx1_Atp5d": {
                    "id": "Ybx1_Atp5d",
                    "type": null,
                    "score": null,
                    "reversable": false,
                    "correlations": {
                        "group2": 0.7203170838560402
                    },
                    "regulatory_source": "Ybx1",
                    "regulatory_target": "Atp5d"
                },
                "Ybx1_Atp6ap1": {
                    "id": "Ybx1_Atp6ap1",
                    "type": null,
                    "score": null,
                    "reversable": false,
                    "correlations": {
                        "group2": 0.35179175488244463
                    },
                    "regulatory_source": "Ybx1",
                    "regulatory_target": "Atp6ap1"
                },
                "Ybx1_Atp6ap2": {
                    "id": "Ybx1_Atp6ap2",
                    "type": null,
                    "score": null,
                    "reversable": false,
                    "correlations": {
                        "group2": 0.34831897228362907
                    },
                    "regulatory_source": "Ybx1",
                    "regulatory_target": "Atp6ap2"
                },
                "Ybx1_BC005537": {
                    "id": "Ybx1_BC005537",
                    "type": null,
                    "score": null,
                    "reversable": false,
                    "correlations": {
                        "group2": 0.3098059346833005
                    },
                    "regulatory_source": "Ybx1",
                    "regulatory_target": "BC005537"
                },
                "Ybx1_Basp1": {
                    "id": "Ybx1_Basp1",
                    "type": null,
                    "score": null,
                    "reversable": false,
                    "correlations": {
                        "group2": 0.28798430512610196
                    },
                    "regulatory_source": "Ybx1",
                    "regulatory_target": "Basp1"
                },
                "Ybx1_Bcam": {
                    "id": "Ybx1_Bcam",
                    "type": null,
                    "score": null,
                    "reversable": false,
                    "correlations": {
                        "group2": 0.5730987204818808
                    },
                    "regulatory_source": "Ybx1",
                    "regulatory_target": "Bcam"
                },
                "Ybx1_Bex1": {
                    "id": "Ybx1_Bex1",
                    "type": null,
                    "score": null,
                    "reversable": false,
                    "correlations": {
                        "group2": 0.4001352371186689
                    },
                    "regulatory_source": "Ybx1",
                    "regulatory_target": "Bex1"
                },
                "Ybx1_Bex4": {
                    "id": "Ybx1_Bex4",
                    "type": null,
                    "score": null,
                    "reversable": false,
                    "correlations": {
                        "group2": 0.5310162618492057
                    },
                    "regulatory_source": "Ybx1",
                    "regulatory_target": "Bex4"
                },
                "Ybx1_Bmpr2": {
                    "id": "Ybx1_Bmpr2",
                    "type": null,
                    "score": null,
                    "reversable": false,
                    "correlations": {
                        "group2": -0.2556091414042439
                    },
                    "regulatory_source": "Ybx1",
                    "regulatory_target": "Bmpr2"
                },
                "Ybx1_Bnip3l": {
                    "id": "Ybx1_Bnip3l",
                    "type": null,
                    "score": null,
                    "reversable": false,
                    "correlations": {
                        "group2": 0.5346714439515535
                    },
                    "regulatory_source": "Ybx1",
                    "regulatory_target": "Bnip3l"
                },
                "Ybx1_Bsg": {
                    "id": "Ybx1_Bsg",
                    "type": null,
                    "score": null,
                    "reversable": false,
                    "correlations": {
                        "group2": 0.3413192841754017
                    },
                    "regulatory_source": "Ybx1",
                    "regulatory_target": "Bsg"
                },
                "Ybx1_C1d": {
                    "id": "Ybx1_C1d",
                    "type": null,
                    "score": null,
                    "reversable": false,
                    "correlations": {
                        "group2": 0.6449097515341553
                    },
                    "regulatory_source": "Ybx1",
                    "regulatory_target": "C1d"
                },
                "Ybx1_Calr": {
                    "id": "Ybx1_Calr",
                    "type": null,
                    "score": null,
                    "reversable": false,
                    "correlations": {
                        "group2": 0.43529970731985
                    },
                    "regulatory_source": "Ybx1",
                    "regulatory_target": "Calr"
                },
                "Ybx1_Capsl": {
                    "id": "Ybx1_Capsl",
                    "type": null,
                    "score": null,
                    "reversable": false,
                    "correlations": {
                        "group2": 0.36279571298341323
                    },
                    "regulatory_source": "Ybx1",
                    "regulatory_target": "Capsl"
                },
                "Ybx1_Casc4": {
                    "id": "Ybx1_Casc4",
                    "type": null,
                    "score": null,
                    "reversable": false,
                    "correlations": {
                        "group2": 0.2051723430769784
                    },
                    "regulatory_source": "Ybx1",
                    "regulatory_target": "Casc4"
                },
                "Ybx1_Ccm2": {
                    "id": "Ybx1_Ccm2",
                    "type": null,
                    "score": null,
                    "reversable": false,
                    "correlations": {
                        "group2": 0.3920463694496887
                    },
                    "regulatory_source": "Ybx1",
                    "regulatory_target": "Ccm2"
                },
                "Ybx1_Cct4": {
                    "id": "Ybx1_Cct4",
                    "type": null,
                    "score": null,
                    "reversable": false,
                    "correlations": {
                        "group2": 0.6098711714721247
                    },
                    "regulatory_source": "Ybx1",
                    "regulatory_target": "Cct4"
                },
                "Ybx1_Cct5": {
                    "id": "Ybx1_Cct5",
                    "type": null,
                    "score": null,
                    "reversable": false,
                    "correlations": {
                        "group2": 0.3984902027450597
                    },
                    "regulatory_source": "Ybx1",
                    "regulatory_target": "Cct5"
                },
                "Ybx1_Cd63": {
                    "id": "Ybx1_Cd63",
                    "type": null,
                    "score": null,
                    "reversable": false,
                    "correlations": {
                        "group2": 0.3395056423490572
                    },
                    "regulatory_source": "Ybx1",
                    "regulatory_target": "Cd63"
                },
                "Ybx1_Cdc42": {
                    "id": "Ybx1_Cdc42",
                    "type": null,
                    "score": null,
                    "reversable": false,
                    "correlations": {
                        "group2": 0.3722054025549507
                    },
                    "regulatory_source": "Ybx1",
                    "regulatory_target": "Cdc42"
                },
                "Ybx1_Cfap36": {
                    "id": "Ybx1_Cfap36",
                    "type": null,
                    "score": null,
                    "reversable": false,
                    "correlations": {
                        "group2": 0.44823953937196437
                    },
                    "regulatory_source": "Ybx1",
                    "regulatory_target": "Cfap36"
                },
                "Ybx1_Chmp2b": {
                    "id": "Ybx1_Chmp2b",
                    "type": null,
                    "score": null,
                    "reversable": false,
                    "correlations": {
                        "group2": 0.48011935374084036
                    },
                    "regulatory_source": "Ybx1",
                    "regulatory_target": "Chmp2b"
                },
                "Ybx1_Cited2": {
                    "id": "Ybx1_Cited2",
                    "type": null,
                    "score": null,
                    "reversable": false,
                    "correlations": {
                        "group2": 0.4263536408548751
                    },
                    "regulatory_source": "Ybx1",
                    "regulatory_target": "Cited2"
                },
                "Ybx1_Cmpk1": {
                    "id": "Ybx1_Cmpk1",
                    "type": null,
                    "score": null,
                    "reversable": false,
                    "correlations": {
                        "group2": 0.2963684899209443
                    },
                    "regulatory_source": "Ybx1",
                    "regulatory_target": "Cmpk1"
                },
                "Ybx1_Cnih4": {
                    "id": "Ybx1_Cnih4",
                    "type": null,
                    "score": null,
                    "reversable": false,
                    "correlations": {
                        "group2": 0.45656526010974485
                    },
                    "regulatory_source": "Ybx1",
                    "regulatory_target": "Cnih4"
                },
                "Ybx1_Colgalt1": {
                    "id": "Ybx1_Colgalt1",
                    "type": null,
                    "score": null,
                    "reversable": false,
                    "correlations": {
                        "group2": 0.3113985867862171
                    },
                    "regulatory_source": "Ybx1",
                    "regulatory_target": "Colgalt1"
                },
                "Ybx1_Copb2": {
                    "id": "Ybx1_Copb2",
                    "type": null,
                    "score": null,
                    "reversable": false,
                    "correlations": {
                        "group2": 0.21915633885652358
                    },
                    "regulatory_source": "Ybx1",
                    "regulatory_target": "Copb2"
                },
                "Ybx1_Cops2": {
                    "id": "Ybx1_Cops2",
                    "type": null,
                    "score": null,
                    "reversable": false,
                    "correlations": {
                        "group2": 0.5231107013405781
                    },
                    "regulatory_source": "Ybx1",
                    "regulatory_target": "Cops2"
                },
                "Ybx1_Cops6": {
                    "id": "Ybx1_Cops6",
                    "type": null,
                    "score": null,
                    "reversable": false,
                    "correlations": {
                        "group2": 0.5752668991739834
                    },
                    "regulatory_source": "Ybx1",
                    "regulatory_target": "Cops6"
                },
                "Ybx1_Copz2": {
                    "id": "Ybx1_Copz2",
                    "type": null,
                    "score": null,
                    "reversable": false,
                    "correlations": {
                        "group2": 0.3336332648050895
                    },
                    "regulatory_source": "Ybx1",
                    "regulatory_target": "Copz2"
                },
                "Ybx1_Coq10b": {
                    "id": "Ybx1_Coq10b",
                    "type": null,
                    "score": null,
                    "reversable": false,
                    "correlations": {
                        "group2": 0.44908537611274435
                    },
                    "regulatory_source": "Ybx1",
                    "regulatory_target": "Coq10b"
                },
                "Ybx1_Cryzl1": {
                    "id": "Ybx1_Cryzl1",
                    "type": null,
                    "score": null,
                    "reversable": false,
                    "correlations": {
                        "group2": 0.5373480670125486
                    },
                    "regulatory_source": "Ybx1",
                    "regulatory_target": "Cryzl1"
                },
                "Ybx1_Csnk1d": {
                    "id": "Ybx1_Csnk1d",
                    "type": null,
                    "score": null,
                    "reversable": false,
                    "correlations": {
                        "group2": 0.3064626105018437
                    },
                    "regulatory_source": "Ybx1",
                    "regulatory_target": "Csnk1d"
                },
                "Ybx1_Ctsa": {
                    "id": "Ybx1_Ctsa",
                    "type": null,
                    "score": null,
                    "reversable": false,
                    "correlations": {
                        "group2": 0.32748469208773223
                    },
                    "regulatory_source": "Ybx1",
                    "regulatory_target": "Ctsa"
                },
                "Ybx1_Cyba": {
                    "id": "Ybx1_Cyba",
                    "type": null,
                    "score": null,
                    "reversable": false,
                    "correlations": {
                        "group2": 0.31077903918922284
                    },
                    "regulatory_source": "Ybx1",
                    "regulatory_target": "Cyba"
                },
                "Ybx1_Cyfip1": {
                    "id": "Ybx1_Cyfip1",
                    "type": null,
                    "score": null,
                    "reversable": false,
                    "correlations": {
                        "group2": 0.23083714839422678
                    },
                    "regulatory_source": "Ybx1",
                    "regulatory_target": "Cyfip1"
                },
                "Ybx1_Ddx6": {
                    "id": "Ybx1_Ddx6",
                    "type": null,
                    "score": null,
                    "reversable": false,
                    "correlations": {
                        "group2": 0.2841788425768325
                    },
                    "regulatory_source": "Ybx1",
                    "regulatory_target": "Ddx6"
                },
                "Ybx1_Decr1": {
                    "id": "Ybx1_Decr1",
                    "type": null,
                    "score": null,
                    "reversable": false,
                    "correlations": {
                        "group2": 0.4185457759015816
                    },
                    "regulatory_source": "Ybx1",
                    "regulatory_target": "Decr1"
                },
                "Ybx1_Desi2": {
                    "id": "Ybx1_Desi2",
                    "type": null,
                    "score": null,
                    "reversable": false,
                    "correlations": {
                        "group2": 0.5460444679273103
                    },
                    "regulatory_source": "Ybx1",
                    "regulatory_target": "Desi2"
                },
                "Ybx1_Dnajc9": {
                    "id": "Ybx1_Dnajc9",
                    "type": null,
                    "score": null,
                    "reversable": false,
                    "correlations": {
                        "group2": 0.36865382193692875
                    },
                    "regulatory_source": "Ybx1",
                    "regulatory_target": "Dnajc9"
                },
                "Ybx1_Ehd1": {
                    "id": "Ybx1_Ehd1",
                    "type": null,
                    "score": null,
                    "reversable": false,
                    "correlations": {
                        "group2": 0.3955794252026249
                    },
                    "regulatory_source": "Ybx1",
                    "regulatory_target": "Ehd1"
                },
                "Ybx1_Eif3l": {
                    "id": "Ybx1_Eif3l",
                    "type": null,
                    "score": null,
                    "reversable": false,
                    "correlations": {
                        "group2": 0.6538781783243195
                    },
                    "regulatory_source": "Ybx1",
                    "regulatory_target": "Eif3l"
                },
                "Ybx1_Elf2": {
                    "id": "Ybx1_Elf2",
                    "type": null,
                    "score": null,
                    "reversable": false,
                    "correlations": {
                        "group2": 0.2653790996991003
                    },
                    "regulatory_source": "Ybx1",
                    "regulatory_target": "Elf2"
                },
                "Ybx1_Elovl1": {
                    "id": "Ybx1_Elovl1",
                    "type": null,
                    "score": null,
                    "reversable": false,
                    "correlations": {
                        "group2": 0.3697005420497437
                    },
                    "regulatory_source": "Ybx1",
                    "regulatory_target": "Elovl1"
                },
                "Ybx1_Emc3": {
                    "id": "Ybx1_Emc3",
                    "type": null,
                    "score": null,
                    "reversable": false,
                    "correlations": {
                        "group2": 0.6249643006608306
                    },
                    "regulatory_source": "Ybx1",
                    "regulatory_target": "Emc3"
                },
                "Ybx1_Emc7": {
                    "id": "Ybx1_Emc7",
                    "type": null,
                    "score": null,
                    "reversable": false,
                    "correlations": {
                        "group2": 0.391587753724753
                    },
                    "regulatory_source": "Ybx1",
                    "regulatory_target": "Emc7"
                },
                "Ybx1_Ercc1": {
                    "id": "Ybx1_Ercc1",
                    "type": null,
                    "score": null,
                    "reversable": false,
                    "correlations": {
                        "group2": 0.5401084527130144
                    },
                    "regulatory_source": "Ybx1",
                    "regulatory_target": "Ercc1"
                },
                "Ybx1_Erp44": {
                    "id": "Ybx1_Erp44",
                    "type": null,
                    "score": null,
                    "reversable": false,
                    "correlations": {
                        "group2": 0.3761856316175851
                    },
                    "regulatory_source": "Ybx1",
                    "regulatory_target": "Erp44"
                },
                "Ybx1_Esd": {
                    "id": "Ybx1_Esd",
                    "type": null,
                    "score": null,
                    "reversable": false,
                    "correlations": {
                        "group2": 0.3638011802218142
                    },
                    "regulatory_source": "Ybx1",
                    "regulatory_target": "Esd"
                },
                "Ybx1_Etfa": {
                    "id": "Ybx1_Etfa",
                    "type": null,
                    "score": null,
                    "reversable": false,
                    "correlations": {
                        "group2": 0.46162648840654474
                    },
                    "regulatory_source": "Ybx1",
                    "regulatory_target": "Etfa"
                },
                "Ybx1_Exoc4": {
                    "id": "Ybx1_Exoc4",
                    "type": null,
                    "score": null,
                    "reversable": false,
                    "correlations": {
                        "group2": 0.3201669658718026
                    },
                    "regulatory_source": "Ybx1",
                    "regulatory_target": "Exoc4"
                },
                "Ybx1_Fabp5": {
                    "id": "Ybx1_Fabp5",
                    "type": null,
                    "score": null,
                    "reversable": false,
                    "correlations": {
                        "group2": 0.3004973902856357
                    },
                    "regulatory_source": "Ybx1",
                    "regulatory_target": "Fabp5"
                },
                "Ybx1_Fam25c": {
                    "id": "Ybx1_Fam25c",
                    "type": null,
                    "score": null,
                    "reversable": false,
                    "correlations": {
                        "group2": 0.24545255521418685
                    },
                    "regulatory_source": "Ybx1",
                    "regulatory_target": "Fam25c"
                },
                "Ybx1_Fam92a": {
                    "id": "Ybx1_Fam92a",
                    "type": null,
                    "score": null,
                    "reversable": false,
                    "correlations": {
                        "group2": 0.7728680685626315
                    },
                    "regulatory_source": "Ybx1",
                    "regulatory_target": "Fam92a"
                },
                "Ybx1_Fam98a": {
                    "id": "Ybx1_Fam98a",
                    "type": null,
                    "score": null,
                    "reversable": false,
                    "correlations": {
                        "group2": 0.5586843388984325
                    },
                    "regulatory_source": "Ybx1",
                    "regulatory_target": "Fam98a"
                },
                "Ybx1_Far1": {
                    "id": "Ybx1_Far1",
                    "type": null,
                    "score": null,
                    "reversable": false,
                    "correlations": {
                        "group2": 0.4776116355656529
                    },
                    "regulatory_source": "Ybx1",
                    "regulatory_target": "Far1"
                },
                "Ybx1_Fbn1": {
                    "id": "Ybx1_Fbn1",
                    "type": null,
                    "score": null,
                    "reversable": false,
                    "correlations": {
                        "group2": 0.3079378116175232
                    },
                    "regulatory_source": "Ybx1",
                    "regulatory_target": "Fbn1"
                },
                "Ybx1_Fech": {
                    "id": "Ybx1_Fech",
                    "type": null,
                    "score": null,
                    "reversable": false,
                    "correlations": {
                        "group2": 0.504752899387698
                    },
                    "regulatory_source": "Ybx1",
                    "regulatory_target": "Fech"
                },
                "Ybx1_Foxd3": {
                    "id": "Ybx1_Foxd3",
                    "type": null,
                    "score": null,
                    "reversable": false,
                    "correlations": {
                        "group2": 0.26031190699285
                    },
                    "regulatory_source": "Ybx1",
                    "regulatory_target": "Foxd3"
                },
                "Ybx1_Fstl1": {
                    "id": "Ybx1_Fstl1",
                    "type": null,
                    "score": null,
                    "reversable": false,
                    "correlations": {
                        "group2": 0.2938588443312909
                    },
                    "regulatory_source": "Ybx1",
                    "regulatory_target": "Fstl1"
                },
                "Ybx1_Gdf3": {
                    "id": "Ybx1_Gdf3",
                    "type": null,
                    "score": null,
                    "reversable": false,
                    "correlations": {
                        "group2": 0.26298450784750366
                    },
                    "regulatory_source": "Ybx1",
                    "regulatory_target": "Gdf3"
                },
                "Ybx1_Ginm1": {
                    "id": "Ybx1_Ginm1",
                    "type": null,
                    "score": null,
                    "reversable": false,
                    "correlations": {
                        "group2": 0.22088869689024376
                    },
                    "regulatory_source": "Ybx1",
                    "regulatory_target": "Ginm1"
                },
                "Ybx1_Gm10260": {
                    "id": "Ybx1_Gm10260",
                    "type": null,
                    "score": null,
                    "reversable": false,
                    "correlations": {
                        "group2": 0.5449708094363278
                    },
                    "regulatory_source": "Ybx1",
                    "regulatory_target": "Gm10260"
                },
                "Ybx1_Gm13154": {
                    "id": "Ybx1_Gm13154",
                    "type": null,
                    "score": null,
                    "reversable": false,
                    "correlations": {
                        "group2": 0.49579708452416077
                    },
                    "regulatory_source": "Ybx1",
                    "regulatory_target": "Gm13154"
                },
                "Ybx1_Gm7325": {
                    "id": "Ybx1_Gm7325",
                    "type": null,
                    "score": null,
                    "reversable": false,
                    "correlations": {
                        "group2": 0.2948710673393602
                    },
                    "regulatory_source": "Ybx1",
                    "regulatory_target": "Gm7325"
                },
                "Ybx1_Gmps": {
                    "id": "Ybx1_Gmps",
                    "type": null,
                    "score": null,
                    "reversable": false,
                    "correlations": {
                        "group2": 0.40551340315659223
                    },
                    "regulatory_source": "Ybx1",
                    "regulatory_target": "Gmps"
                },
                "Ybx1_Gns": {
                    "id": "Ybx1_Gns",
                    "type": null,
                    "score": null,
                    "reversable": false,
                    "correlations": {
                        "group2": 0.3423049939610325
                    },
                    "regulatory_source": "Ybx1",
                    "regulatory_target": "Gns"
                },
                "Ybx1_Gpi1": {
                    "id": "Ybx1_Gpi1",
                    "type": null,
                    "score": null,
                    "reversable": false,
                    "correlations": {
                        "group2": 0.4389568081679004
                    },
                    "regulatory_source": "Ybx1",
                    "regulatory_target": "Gpi1"
                },
                "Ybx1_Gpx4": {
                    "id": "Ybx1_Gpx4",
                    "type": null,
                    "score": null,
                    "reversable": false,
                    "correlations": {
                        "group2": 0.7935812363787893
                    },
                    "regulatory_source": "Ybx1",
                    "regulatory_target": "Gpx4"
                },
                "Ybx1_Gpx7": {
                    "id": "Ybx1_Gpx7",
                    "type": null,
                    "score": null,
                    "reversable": false,
                    "correlations": {
                        "group2": 0.6449519442633397
                    },
                    "regulatory_source": "Ybx1",
                    "regulatory_target": "Gpx7"
                },
                "Ybx1_Hsd17b14": {
                    "id": "Ybx1_Hsd17b14",
                    "type": null,
                    "score": null,
                    "reversable": false,
                    "correlations": {
                        "group2": 0.542290313621111
                    },
                    "regulatory_source": "Ybx1",
                    "regulatory_target": "Hsd17b14"
                },
                "Ybx1_Hsp90aa1": {
                    "id": "Ybx1_Hsp90aa1",
                    "type": null,
                    "score": null,
                    "reversable": false,
                    "correlations": {
                        "group2": 0.5761907629466795
                    },
                    "regulatory_source": "Ybx1",
                    "regulatory_target": "Hsp90aa1"
                },
                "Ybx1_Hspa5": {
                    "id": "Ybx1_Hspa5",
                    "type": null,
                    "score": null,
                    "reversable": false,
                    "correlations": {
                        "group2": 0.33937704773617156
                    },
                    "regulatory_source": "Ybx1",
                    "regulatory_target": "Hspa5"
                },
                "Ybx1_Ier3ip1": {
                    "id": "Ybx1_Ier3ip1",
                    "type": null,
                    "score": null,
                    "reversable": false,
                    "correlations": {
                        "group2": 0.5447865678072249
                    },
                    "regulatory_source": "Ybx1",
                    "regulatory_target": "Ier3ip1"
                },
                "Ybx1_Ifitm1": {
                    "id": "Ybx1_Ifitm1",
                    "type": null,
                    "score": null,
                    "reversable": false,
                    "correlations": {
                        "group2": 0.3716843079614874
                    },
                    "regulatory_source": "Ybx1",
                    "regulatory_target": "Ifitm1"
                },
                "Ybx1_Igf1r": {
                    "id": "Ybx1_Igf1r",
                    "type": null,
                    "score": null,
                    "reversable": false,
                    "correlations": {
                        "group2": -0.35615009817100163
                    },
                    "regulatory_source": "Ybx1",
                    "regulatory_target": "Igf1r"
                },
                "Ybx1_Itfg1": {
                    "id": "Ybx1_Itfg1",
                    "type": null,
                    "score": null,
                    "reversable": false,
                    "correlations": {
                        "group2": 0.40552340394065955
                    },
                    "regulatory_source": "Ybx1",
                    "regulatory_target": "Itfg1"
                },
                "Ybx1_Itgb5": {
                    "id": "Ybx1_Itgb5",
                    "type": null,
                    "score": null,
                    "reversable": false,
                    "correlations": {
                        "group2": 0.356004067459271
                    },
                    "regulatory_source": "Ybx1",
                    "regulatory_target": "Itgb5"
                },
                "Ybx1_Kif2a": {
                    "id": "Ybx1_Kif2a",
                    "type": null,
                    "score": null,
                    "reversable": false,
                    "correlations": {
                        "group2": 0.5936015773982948
                    },
                    "regulatory_source": "Ybx1",
                    "regulatory_target": "Kif2a"
                },
                "Ybx1_Klhdc2": {
                    "id": "Ybx1_Klhdc2",
                    "type": null,
                    "score": null,
                    "reversable": false,
                    "correlations": {
                        "group2": 0.2936883719355176
                    },
                    "regulatory_source": "Ybx1",
                    "regulatory_target": "Klhdc2"
                },
                "Ybx1_Krcc1": {
                    "id": "Ybx1_Krcc1",
                    "type": null,
                    "score": null,
                    "reversable": false,
                    "correlations": {
                        "group2": 0.4093144677854115
                    },
                    "regulatory_source": "Ybx1",
                    "regulatory_target": "Krcc1"
                },
                "Ybx1_Lefty2": {
                    "id": "Ybx1_Lefty2",
                    "type": null,
                    "score": null,
                    "reversable": false,
                    "correlations": {
                        "group2": 0.3232819170847731
                    },
                    "regulatory_source": "Ybx1",
                    "regulatory_target": "Lefty2"
                },
                "Ybx1_Leprot": {
                    "id": "Ybx1_Leprot",
                    "type": null,
                    "score": null,
                    "reversable": false,
                    "correlations": {
                        "group2": 0.3658416915691363
                    },
                    "regulatory_source": "Ybx1",
                    "regulatory_target": "Leprot"
                },
                "Ybx1_Lima1": {
                    "id": "Ybx1_Lima1",
                    "type": null,
                    "score": null,
                    "reversable": false,
                    "correlations": {
                        "group2": 0.3132386486077077
                    },
                    "regulatory_source": "Ybx1",
                    "regulatory_target": "Lima1"
                },
                "Ybx1_Lims1": {
                    "id": "Ybx1_Lims1",
                    "type": null,
                    "score": null,
                    "reversable": false,
                    "correlations": {
                        "group2": 0.28505794944741525
                    },
                    "regulatory_source": "Ybx1",
                    "regulatory_target": "Lims1"
                },
                "Ybx1_Map1b": {
                    "id": "Ybx1_Map1b",
                    "type": null,
                    "score": null,
                    "reversable": false,
                    "correlations": {
                        "group2": 0.383744673659352
                    },
                    "regulatory_source": "Ybx1",
                    "regulatory_target": "Map1b"
                },
                "Ybx1_Map1lc3a": {
                    "id": "Ybx1_Map1lc3a",
                    "type": null,
                    "score": null,
                    "reversable": false,
                    "correlations": {
                        "group2": 0.3738883654479663
                    },
                    "regulatory_source": "Ybx1",
                    "regulatory_target": "Map1lc3a"
                },
                "Ybx1_Mcts1": {
                    "id": "Ybx1_Mcts1",
                    "type": null,
                    "score": null,
                    "reversable": false,
                    "correlations": {
                        "group2": 0.400152828470325
                    },
                    "regulatory_source": "Ybx1",
                    "regulatory_target": "Mcts1"
                },
                "Ybx1_Med13": {
                    "id": "Ybx1_Med13",
                    "type": null,
                    "score": null,
                    "reversable": false,
                    "correlations": {
                        "group2": 0.3369387797987736
                    },
                    "regulatory_source": "Ybx1",
                    "regulatory_target": "Med13"
                },
                "Ybx1_Mlec": {
                    "id": "Ybx1_Mlec",
                    "type": null,
                    "score": null,
                    "reversable": false,
                    "correlations": {
                        "group2": 0.3939787844500434
                    },
                    "regulatory_source": "Ybx1",
                    "regulatory_target": "Mlec"
                },
                "Ybx1_Mospd2": {
                    "id": "Ybx1_Mospd2",
                    "type": null,
                    "score": null,
                    "reversable": false,
                    "correlations": {
                        "group2": 0.30424283314996337
                    },
                    "regulatory_source": "Ybx1",
                    "regulatory_target": "Mospd2"
                },
                "Ybx1_Mpc1": {
                    "id": "Ybx1_Mpc1",
                    "type": null,
                    "score": null,
                    "reversable": false,
                    "correlations": {
                        "group2": 0.3728092702059494
                    },
                    "regulatory_source": "Ybx1",
                    "regulatory_target": "Mpc1"
                },
                "Ybx1_Mpp1": {
                    "id": "Ybx1_Mpp1",
                    "type": null,
                    "score": null,
                    "reversable": false,
                    "correlations": {
                        "group2": 0.4254147173996136
                    },
                    "regulatory_source": "Ybx1",
                    "regulatory_target": "Mpp1"
                },
                "Ybx1_Mrpl54": {
                    "id": "Ybx1_Mrpl54",
                    "type": null,
                    "score": null,
                    "reversable": false,
                    "correlations": {
                        "group2": 0.645613979256863
                    },
                    "regulatory_source": "Ybx1",
                    "regulatory_target": "Mrpl54"
                },
                "Ybx1_Mtpn": {
                    "id": "Ybx1_Mtpn",
                    "type": null,
                    "score": null,
                    "reversable": false,
                    "correlations": {
                        "group2": 0.3357621729259888
                    },
                    "regulatory_source": "Ybx1",
                    "regulatory_target": "Mtpn"
                },
                "Ybx1_Mycbp": {
                    "id": "Ybx1_Mycbp",
                    "type": null,
                    "score": null,
                    "reversable": false,
                    "correlations": {
                        "group2": 0.37345535771160215
                    },
                    "regulatory_source": "Ybx1",
                    "regulatory_target": "Mycbp"
                },
                "Ybx1_Mycbp2": {
                    "id": "Ybx1_Mycbp2",
                    "type": null,
                    "score": null,
                    "reversable": false,
                    "correlations": {
                        "group2": 0.3744914800241924
                    },
                    "regulatory_source": "Ybx1",
                    "regulatory_target": "Mycbp2"
                },
                "Ybx1_Myeov2": {
                    "id": "Ybx1_Myeov2",
                    "type": null,
                    "score": null,
                    "reversable": false,
                    "correlations": {
                        "group2": 0.4066220571327274
                    },
                    "regulatory_source": "Ybx1",
                    "regulatory_target": "Myeov2"
                },
                "Ybx1_Myo1b": {
                    "id": "Ybx1_Myo1b",
                    "type": null,
                    "score": null,
                    "reversable": false,
                    "correlations": {
                        "group2": 0.5534230062903597
                    },
                    "regulatory_source": "Ybx1",
                    "regulatory_target": "Myo1b"
                },
                "Ybx1_N4bp3": {
                    "id": "Ybx1_N4bp3",
                    "type": null,
                    "score": null,
                    "reversable": false,
                    "correlations": {
                        "group2": 0.4453374841110265
                    },
                    "regulatory_source": "Ybx1",
                    "regulatory_target": "N4bp3"
                },
                "Ybx1_Ndufa12": {
                    "id": "Ybx1_Ndufa12",
                    "type": null,
                    "score": null,
                    "reversable": false,
                    "correlations": {
                        "group2": 0.46404424263234983
                    },
                    "regulatory_source": "Ybx1",
                    "regulatory_target": "Ndufa12"
                },
                "Ybx1_Npdc1": {
                    "id": "Ybx1_Npdc1",
                    "type": null,
                    "score": null,
                    "reversable": false,
                    "correlations": {
                        "group2": 0.24208784573339354
                    },
                    "regulatory_source": "Ybx1",
                    "regulatory_target": "Npdc1"
                },
                "Ybx1_Npr1": {
                    "id": "Ybx1_Npr1",
                    "type": null,
                    "score": null,
                    "reversable": false,
                    "correlations": {
                        "group2": 0.21375366495839204
                    },
                    "regulatory_source": "Ybx1",
                    "regulatory_target": "Npr1"
                },
                "Ybx1_Nr0b1": {
                    "id": "Ybx1_Nr0b1",
                    "type": null,
                    "score": null,
                    "reversable": false,
                    "correlations": {
                        "group2": 0.318625242836238
                    },
                    "regulatory_source": "Ybx1",
                    "regulatory_target": "Nr0b1"
                },
                "Ybx1_Oaf": {
                    "id": "Ybx1_Oaf",
                    "type": null,
                    "score": null,
                    "reversable": false,
                    "correlations": {
                        "group2": 0.32644359199875994
                    },
                    "regulatory_source": "Ybx1",
                    "regulatory_target": "Oaf"
                },
                "Ybx1_Ostf1": {
                    "id": "Ybx1_Ostf1",
                    "type": null,
                    "score": null,
                    "reversable": false,
                    "correlations": {
                        "group2": 0.44622805618724853
                    },
                    "regulatory_source": "Ybx1",
                    "regulatory_target": "Ostf1"
                },
                "Ybx1_Pafah1b1": {
                    "id": "Ybx1_Pafah1b1",
                    "type": null,
                    "score": null,
                    "reversable": false,
                    "correlations": {
                        "group2": 0.37571911389482276
                    },
                    "regulatory_source": "Ybx1",
                    "regulatory_target": "Pafah1b1"
                },
                "Ybx1_Pak2": {
                    "id": "Ybx1_Pak2",
                    "type": null,
                    "score": null,
                    "reversable": false,
                    "correlations": {
                        "group2": 0.4361312362983778
                    },
                    "regulatory_source": "Ybx1",
                    "regulatory_target": "Pak2"
                },
                "Ybx1_Pdgfa": {
                    "id": "Ybx1_Pdgfa",
                    "type": null,
                    "score": null,
                    "reversable": false,
                    "correlations": {
                        "group2": 0.6290364738567685
                    },
                    "regulatory_source": "Ybx1",
                    "regulatory_target": "Pdgfa"
                },
                "Ybx1_Phc2": {
                    "id": "Ybx1_Phc2",
                    "type": null,
                    "score": null,
                    "reversable": false,
                    "correlations": {
                        "group2": 0.4063995688566694
                    },
                    "regulatory_source": "Ybx1",
                    "regulatory_target": "Phc2"
                },
                "Ybx1_Pigp": {
                    "id": "Ybx1_Pigp",
                    "type": null,
                    "score": null,
                    "reversable": false,
                    "correlations": {
                        "group2": 0.5039762554453734
                    },
                    "regulatory_source": "Ybx1",
                    "regulatory_target": "Pigp"
                },
                "Ybx1_Pja2": {
                    "id": "Ybx1_Pja2",
                    "type": null,
                    "score": null,
                    "reversable": false,
                    "correlations": {
                        "group2": 0.25250079192926894
                    },
                    "regulatory_source": "Ybx1",
                    "regulatory_target": "Pja2"
                },
                "Ybx1_Pla2g1b": {
                    "id": "Ybx1_Pla2g1b",
                    "type": null,
                    "score": null,
                    "reversable": false,
                    "correlations": {
                        "group2": 0.40800324668617394
                    },
                    "regulatory_source": "Ybx1",
                    "regulatory_target": "Pla2g1b"
                },
                "Ybx1_Plod1": {
                    "id": "Ybx1_Plod1",
                    "type": null,
                    "score": null,
                    "reversable": false,
                    "correlations": {
                        "group2": 0.3800555693639022
                    },
                    "regulatory_source": "Ybx1",
                    "regulatory_target": "Plod1"
                },
                "Ybx1_Plod3": {
                    "id": "Ybx1_Plod3",
                    "type": null,
                    "score": null,
                    "reversable": false,
                    "correlations": {
                        "group2": 0.38847410184018144
                    },
                    "regulatory_source": "Ybx1",
                    "regulatory_target": "Plod3"
                },
                "Ybx1_Por": {
                    "id": "Ybx1_Por",
                    "type": null,
                    "score": null,
                    "reversable": false,
                    "correlations": {
                        "group2": 0.3308132540714479
                    },
                    "regulatory_source": "Ybx1",
                    "regulatory_target": "Por"
                },
                "Ybx1_Prdx6": {
                    "id": "Ybx1_Prdx6",
                    "type": null,
                    "score": null,
                    "reversable": false,
                    "correlations": {
                        "group2": 0.45518181847328654
                    },
                    "regulatory_source": "Ybx1",
                    "regulatory_target": "Prdx6"
                },
                "Ybx1_Prpf40a": {
                    "id": "Ybx1_Prpf40a",
                    "type": null,
                    "score": null,
                    "reversable": false,
                    "correlations": {
                        "group2": 0.655394312957808
                    },
                    "regulatory_source": "Ybx1",
                    "regulatory_target": "Prpf40a"
                },
                "Ybx1_Psmc2": {
                    "id": "Ybx1_Psmc2",
                    "type": null,
                    "score": null,
                    "reversable": false,
                    "correlations": {
                        "group2": 0.3518283666055687
                    },
                    "regulatory_source": "Ybx1",
                    "regulatory_target": "Psmc2"
                },
                "Ybx1_Psmd9": {
                    "id": "Ybx1_Psmd9",
                    "type": null,
                    "score": null,
                    "reversable": false,
                    "correlations": {
                        "group2": 0.39826274931045963
                    },
                    "regulatory_source": "Ybx1",
                    "regulatory_target": "Psmd9"
                },
                "Ybx1_Qk": {
                    "id": "Ybx1_Qk",
                    "type": null,
                    "score": null,
                    "reversable": false,
                    "correlations": {
                        "group2": 0.45486790275800787
                    },
                    "regulatory_source": "Ybx1",
                    "regulatory_target": "Qk"
                },
                "Ybx1_Rab11b": {
                    "id": "Ybx1_Rab11b",
                    "type": null,
                    "score": null,
                    "reversable": false,
                    "correlations": {
                        "group2": 0.2980865459425123
                    },
                    "regulatory_source": "Ybx1",
                    "regulatory_target": "Rab11b"
                },
                "Ybx1_Rab18": {
                    "id": "Ybx1_Rab18",
                    "type": null,
                    "score": null,
                    "reversable": false,
                    "correlations": {
                        "group2": 0.4273108341040739
                    },
                    "regulatory_source": "Ybx1",
                    "regulatory_target": "Rab18"
                },
                "Ybx1_Rab34": {
                    "id": "Ybx1_Rab34",
                    "type": null,
                    "score": null,
                    "reversable": false,
                    "correlations": {
                        "group2": 0.34211300094359903
                    },
                    "regulatory_source": "Ybx1",
                    "regulatory_target": "Rab34"
                },
                "Ybx1_Ralb": {
                    "id": "Ybx1_Ralb",
                    "type": null,
                    "score": null,
                    "reversable": false,
                    "correlations": {
                        "group2": 0.3626278261992813
                    },
                    "regulatory_source": "Ybx1",
                    "regulatory_target": "Ralb"
                },
                "Ybx1_Rasa1": {
                    "id": "Ybx1_Rasa1",
                    "type": null,
                    "score": null,
                    "reversable": false,
                    "correlations": {
                        "group2": 0.4840810982992452
                    },
                    "regulatory_source": "Ybx1",
                    "regulatory_target": "Rasa1"
                },
                "Ybx1_Rbfox2": {
                    "id": "Ybx1_Rbfox2",
                    "type": null,
                    "score": null,
                    "reversable": false,
                    "correlations": {
                        "group2": 0.36745414449036506
                    },
                    "regulatory_source": "Ybx1",
                    "regulatory_target": "Rbfox2"
                },
                "Ybx1_Rhoa": {
                    "id": "Ybx1_Rhoa",
                    "type": null,
                    "score": null,
                    "reversable": false,
                    "correlations": {
                        "group2": 0.5185879885096693
                    },
                    "regulatory_source": "Ybx1",
                    "regulatory_target": "Rhoa"
                },
                "Ybx1_Rnf187": {
                    "id": "Ybx1_Rnf187",
                    "type": null,
                    "score": null,
                    "reversable": false,
                    "correlations": {
                        "group2": 0.5773884528934077
                    },
                    "regulatory_source": "Ybx1",
                    "regulatory_target": "Rnf187"
                },
                "Ybx1_Rpl23a-ps3": {
                    "id": "Ybx1_Rpl23a-ps3",
                    "type": null,
                    "score": null,
                    "reversable": false,
                    "correlations": {
                        "group2": 0.31448102880231826
                    },
                    "regulatory_source": "Ybx1",
                    "regulatory_target": "Rpl23a-ps3"
                },
                "Ybx1_Rpl27": {
                    "id": "Ybx1_Rpl27",
                    "type": null,
                    "score": null,
                    "reversable": false,
                    "correlations": {
                        "group2": 0.8126560057095866
                    },
                    "regulatory_source": "Ybx1",
                    "regulatory_target": "Rpl27"
                },
                "Ybx1_Rpp25": {
                    "id": "Ybx1_Rpp25",
                    "type": null,
                    "score": null,
                    "reversable": false,
                    "correlations": {
                        "group2": 0.5024334801913567
                    },
                    "regulatory_source": "Ybx1",
                    "regulatory_target": "Rpp25"
                },
                "Ybx1_Rps12": {
                    "id": "Ybx1_Rps12",
                    "type": null,
                    "score": null,
                    "reversable": false,
                    "correlations": {
                        "group2": 0.7715957622279441
                    },
                    "regulatory_source": "Ybx1",
                    "regulatory_target": "Rps12"
                },
                "Ybx1_Rps27": {
                    "id": "Ybx1_Rps27",
                    "type": null,
                    "score": null,
                    "reversable": false,
                    "correlations": {
                        "group2": 0.7693743384358754
                    },
                    "regulatory_source": "Ybx1",
                    "regulatory_target": "Rps27"
                },
                "Ybx1_Sat1": {
                    "id": "Ybx1_Sat1",
                    "type": null,
                    "score": null,
                    "reversable": false,
                    "correlations": {
                        "group2": 0.3169189306108884
                    },
                    "regulatory_source": "Ybx1",
                    "regulatory_target": "Sat1"
                },
                "Ybx1_Scd2": {
                    "id": "Ybx1_Scd2",
                    "type": null,
                    "score": null,
                    "reversable": false,
                    "correlations": {
                        "group2": 0.4183339971974315
                    },
                    "regulatory_source": "Ybx1",
                    "regulatory_target": "Scd2"
                },
                "Ybx1_Scoc": {
                    "id": "Ybx1_Scoc",
                    "type": null,
                    "score": null,
                    "reversable": false,
                    "correlations": {
                        "group2": 0.4964566700648276
                    },
                    "regulatory_source": "Ybx1",
                    "regulatory_target": "Scoc"
                },
                "Ybx1_Scp2": {
                    "id": "Ybx1_Scp2",
                    "type": null,
                    "score": null,
                    "reversable": false,
                    "correlations": {
                        "group2": 0.2673000552396317
                    },
                    "regulatory_source": "Ybx1",
                    "regulatory_target": "Scp2"
                },
                "Ybx1_Sdc4": {
                    "id": "Ybx1_Sdc4",
                    "type": null,
                    "score": null,
                    "reversable": false,
                    "correlations": {
                        "group2": -0.2992842070126113
                    },
                    "regulatory_source": "Ybx1",
                    "regulatory_target": "Sdc4"
                },
                "Ybx1_Sdf4": {
                    "id": "Ybx1_Sdf4",
                    "type": null,
                    "score": null,
                    "reversable": false,
                    "correlations": {
                        "group2": 0.36885692235351253
                    },
                    "regulatory_source": "Ybx1",
                    "regulatory_target": "Sdf4"
                },
                "Ybx1_Sec13": {
                    "id": "Ybx1_Sec13",
                    "type": null,
                    "score": null,
                    "reversable": false,
                    "correlations": {
                        "group2": 0.34388185475391253
                    },
                    "regulatory_source": "Ybx1",
                    "regulatory_target": "Sec13"
                },
                "Ybx1_Selo": {
                    "id": "Ybx1_Selo",
                    "type": null,
                    "score": null,
                    "reversable": false,
                    "correlations": {
                        "group2": 0.3369387797987736
                    },
                    "regulatory_source": "Ybx1",
                    "regulatory_target": "Selo"
                },
                "Ybx1_Sep15": {
                    "id": "Ybx1_Sep15",
                    "type": null,
                    "score": null,
                    "reversable": false,
                    "correlations": {
                        "group2": 0.39341805437665517
                    },
                    "regulatory_source": "Ybx1",
                    "regulatory_target": "Sep15"
                },
                "Ybx1_Sepw1": {
                    "id": "Ybx1_Sepw1",
                    "type": null,
                    "score": null,
                    "reversable": false,
                    "correlations": {
                        "group2": 0.3635580971691931
                    },
                    "regulatory_source": "Ybx1",
                    "regulatory_target": "Sepw1"
                },
                "Ybx1_Sfpq": {
                    "id": "Ybx1_Sfpq",
                    "type": null,
                    "score": null,
                    "reversable": false,
                    "correlations": {
                        "group2": 0.6214231641430981
                    },
                    "regulatory_source": "Ybx1",
                    "regulatory_target": "Sfpq"
                },
                "Ybx1_Sh3glb1": {
                    "id": "Ybx1_Sh3glb1",
                    "type": null,
                    "score": null,
                    "reversable": false,
                    "correlations": {
                        "group2": 0.2979000641445218
                    },
                    "regulatory_source": "Ybx1",
                    "regulatory_target": "Sh3glb1"
                },
                "Ybx1_Slc35a1": {
                    "id": "Ybx1_Slc35a1",
                    "type": null,
                    "score": null,
                    "reversable": false,
                    "correlations": {
                        "group2": 0.27634898195353275
                    },
                    "regulatory_source": "Ybx1",
                    "regulatory_target": "Slc35a1"
                },
                "Ybx1_Spag9": {
                    "id": "Ybx1_Spag9",
                    "type": null,
                    "score": null,
                    "reversable": false,
                    "correlations": {
                        "group2": 0.3029838529397945
                    },
                    "regulatory_source": "Ybx1",
                    "regulatory_target": "Spag9"
                },
                "Ybx1_Sqstm1": {
                    "id": "Ybx1_Sqstm1",
                    "type": null,
                    "score": null,
                    "reversable": false,
                    "correlations": {
                        "group2": 0.4224123291454481
                    },
                    "regulatory_source": "Ybx1",
                    "regulatory_target": "Sqstm1"
                },
                "Ybx1_Ssb": {
                    "id": "Ybx1_Ssb",
                    "type": null,
                    "score": null,
                    "reversable": false,
                    "correlations": {
                        "group2": 0.5708358545748762
                    },
                    "regulatory_source": "Ybx1",
                    "regulatory_target": "Ssb"
                },
                "Ybx1_Ssrp1": {
                    "id": "Ybx1_Ssrp1",
                    "type": null,
                    "score": null,
                    "reversable": false,
                    "correlations": {
                        "group2": 0.4684104459106285
                    },
                    "regulatory_source": "Ybx1",
                    "regulatory_target": "Ssrp1"
                },
                "Ybx1_Stard4": {
                    "id": "Ybx1_Stard4",
                    "type": null,
                    "score": null,
                    "reversable": false,
                    "correlations": {
                        "group2": 0.2507218302912311
                    },
                    "regulatory_source": "Ybx1",
                    "regulatory_target": "Stard4"
                },
                "Ybx1_Stt3a": {
                    "id": "Ybx1_Stt3a",
                    "type": null,
                    "score": null,
                    "reversable": false,
                    "correlations": {
                        "group2": 0.30255319539768283
                    },
                    "regulatory_source": "Ybx1",
                    "regulatory_target": "Stt3a"
                },
                "Ybx1_Sucla2": {
                    "id": "Ybx1_Sucla2",
                    "type": null,
                    "score": null,
                    "reversable": false,
                    "correlations": {
                        "group2": 0.20455708317271812
                    },
                    "regulatory_source": "Ybx1",
                    "regulatory_target": "Sucla2"
                },
                "Ybx1_Tab2": {
                    "id": "Ybx1_Tab2",
                    "type": null,
                    "score": null,
                    "reversable": false,
                    "correlations": {
                        "group2": 0.25465728620708333
                    },
                    "regulatory_source": "Ybx1",
                    "regulatory_target": "Tab2"
                },
                "Ybx1_Tars": {
                    "id": "Ybx1_Tars",
                    "type": null,
                    "score": null,
                    "reversable": false,
                    "correlations": {
                        "group2": 0.26417762148763363
                    },
                    "regulatory_source": "Ybx1",
                    "regulatory_target": "Tars"
                },
                "Ybx1_Tdgf1": {
                    "id": "Ybx1_Tdgf1",
                    "type": null,
                    "score": null,
                    "reversable": false,
                    "correlations": {
                        "group2": 0.48233476317234014
                    },
                    "regulatory_source": "Ybx1",
                    "regulatory_target": "Tdgf1"
                },
                "Ybx1_Tmem132a": {
                    "id": "Ybx1_Tmem132a",
                    "type": null,
                    "score": null,
                    "reversable": false,
                    "correlations": {
                        "group2": 0.3146821399306713
                    },
                    "regulatory_source": "Ybx1",
                    "regulatory_target": "Tmem132a"
                },
                "Ybx1_Tmem70": {
                    "id": "Ybx1_Tmem70",
                    "type": null,
                    "score": null,
                    "reversable": false,
                    "correlations": {
                        "group2": 0.4441308737887679
                    },
                    "regulatory_source": "Ybx1",
                    "regulatory_target": "Tmem70"
                },
                "Ybx1_Tmf1": {
                    "id": "Ybx1_Tmf1",
                    "type": null,
                    "score": null,
                    "reversable": false,
                    "correlations": {
                        "group2": 0.3903226354424694
                    },
                    "regulatory_source": "Ybx1",
                    "regulatory_target": "Tmf1"
                },
                "Ybx1_Tnrc18": {
                    "id": "Ybx1_Tnrc18",
                    "type": null,
                    "score": null,
                    "reversable": false,
                    "correlations": {
                        "group2": 0.2563532074513101
                    },
                    "regulatory_source": "Ybx1",
                    "regulatory_target": "Tnrc18"
                },
                "Ybx1_Tpm2": {
                    "id": "Ybx1_Tpm2",
                    "type": null,
                    "score": null,
                    "reversable": false,
                    "correlations": {
                        "group2": 0.3185702173185877
                    },
                    "regulatory_source": "Ybx1",
                    "regulatory_target": "Tpm2"
                },
                "Ybx1_Trim71": {
                    "id": "Ybx1_Trim71",
                    "type": null,
                    "score": null,
                    "reversable": false,
                    "correlations": {
                        "group2": 0.4331944679266557
                    },
                    "regulatory_source": "Ybx1",
                    "regulatory_target": "Trim71"
                },
                "Ybx1_Tsn": {
                    "id": "Ybx1_Tsn",
                    "type": null,
                    "score": null,
                    "reversable": false,
                    "correlations": {
                        "group2": 0.5416231583719846
                    },
                    "regulatory_source": "Ybx1",
                    "regulatory_target": "Tsn"
                },
                "Ybx1_Tubb5": {
                    "id": "Ybx1_Tubb5",
                    "type": null,
                    "score": null,
                    "reversable": false,
                    "correlations": {
                        "group2": 0.4959406904040982
                    },
                    "regulatory_source": "Ybx1",
                    "regulatory_target": "Tubb5"
                },
                "Ybx1_Txndc5": {
                    "id": "Ybx1_Txndc5",
                    "type": null,
                    "score": null,
                    "reversable": false,
                    "correlations": {
                        "group2": 0.29459449865676507
                    },
                    "regulatory_source": "Ybx1",
                    "regulatory_target": "Txndc5"
                },
                "Ybx1_Uba3": {
                    "id": "Ybx1_Uba3",
                    "type": null,
                    "score": null,
                    "reversable": false,
                    "correlations": {
                        "group2": 0.6639177240404783
                    },
                    "regulatory_source": "Ybx1",
                    "regulatory_target": "Uba3"
                },
                "Ybx1_Uba52": {
                    "id": "Ybx1_Uba52",
                    "type": null,
                    "score": null,
                    "reversable": false,
                    "correlations": {
                        "group2": 0.4723797476267324
                    },
                    "regulatory_source": "Ybx1",
                    "regulatory_target": "Uba52"
                },
                "Ybx1_Ube2r2": {
                    "id": "Ybx1_Ube2r2",
                    "type": null,
                    "score": null,
                    "reversable": false,
                    "correlations": {
                        "group2": 0.3473945485807527
                    },
                    "regulatory_source": "Ybx1",
                    "regulatory_target": "Ube2r2"
                },
                "Ybx1_Vamp3": {
                    "id": "Ybx1_Vamp3",
                    "type": null,
                    "score": null,
                    "reversable": false,
                    "correlations": {
                        "group2": 0.24042962143210156
                    },
                    "regulatory_source": "Ybx1",
                    "regulatory_target": "Vamp3"
                },
                "Ybx1_Vcl": {
                    "id": "Ybx1_Vcl",
                    "type": null,
                    "score": null,
                    "reversable": false,
                    "correlations": {
                        "group2": 0.25157847551166707
                    },
                    "regulatory_source": "Ybx1",
                    "regulatory_target": "Vcl"
                },
                "Ybx1_Wdr1": {
                    "id": "Ybx1_Wdr1",
                    "type": null,
                    "score": null,
                    "reversable": false,
                    "correlations": {
                        "group2": 0.3385423564592835
                    },
                    "regulatory_source": "Ybx1",
                    "regulatory_target": "Wdr1"
                },
                "Ybx1_Wdr89": {
                    "id": "Ybx1_Wdr89",
                    "type": null,
                    "score": null,
                    "reversable": false,
                    "correlations": {
                        "group2": 0.7283454720721618
                    },
                    "regulatory_source": "Ybx1",
                    "regulatory_target": "Wdr89"
                },
                "Yipf5_Ybx1": {
                    "id": "Yipf5_Ybx1",
                    "type": null,
                    "score": null,
                    "reversable": false,
                    "correlations": {
                        "group2": 0.41309930265582284
                    },
                    "regulatory_source": "Ybx1",
                    "regulatory_target": "Yipf5"
                },
                "Ykt6_Ybx1": {
                    "id": "Ykt6_Ybx1",
                    "type": null,
                    "score": null,
                    "reversable": false,
                    "correlations": {
                        "group2": 0.5386117192979278
                    },
                    "regulatory_source": "Ybx1",
                    "regulatory_target": "Ykt6"
                },
                "Zdhhc3_Ybx1": {
                    "id": "Zdhhc3_Ybx1",
                    "type": null,
                    "score": null,
                    "reversable": false,
                    "correlations": {
                        "group2": 0.38633434297277675
                    },
                    "regulatory_source": "Ybx1",
                    "regulatory_target": "Zdhhc3"
                },
                "Zfp42_Ybx1": {
                    "id": "Zfp42_Ybx1",
                    "type": null,
                    "score": null,
                    "reversable": false,
                    "correlations": {
                        "group2": 0.40669604242002577
                    },
                    "regulatory_source": "Ybx1",
                    "regulatory_target": "Zfp42"
                },
                "Zfp91_Ybx1": {
                    "id": "Zfp91_Ybx1",
                    "type": null,
                    "score": null,
                    "reversable": false,
                    "correlations": {
                        "group2": 0.4045295928282218
                    },
                    "regulatory_source": "Ybx1",
                    "regulatory_target": "Zfp91"
                },
                "Zwint_Ybx1": {
                    "id": "Zwint_Ybx1",
                    "type": null,
                    "score": null,
                    "reversable": false,
                    "correlations": {
                        "group2": 0.2304739353962715
                    },
                    "regulatory_source": "Ybx1",
                    "regulatory_target": "Zwint"
                },
                "mt-Co1_Ybx1": {
                    "id": "mt-Co1_Ybx1",
                    "type": null,
                    "score": null,
                    "reversable": false,
                    "correlations": {
                        "group2": 0.5665788215392481
                    },
                    "regulatory_source": "Ybx1",
                    "regulatory_target": "mt-Co1"
                },
                "mt-Co2_Ybx1": {
                    "id": "mt-Co2_Ybx1",
                    "type": null,
                    "score": null,
                    "reversable": false,
                    "correlations": {
                        "group2": 0.5284596862808012
                    },
                    "regulatory_source": "Ybx1",
                    "regulatory_target": "mt-Co2"
                },
                "mt-Nd1_Ybx1": {
                    "id": "mt-Nd1_Ybx1",
                    "type": null,
                    "score": null,
                    "reversable": false,
                    "correlations": {
                        "group2": 0.49993377194119376
                    },
                    "regulatory_source": "Ybx1",
                    "regulatory_target": "mt-Nd1"
                },
                "Zfp36l1_Acta2": {
                    "id": "Zfp36l1_Acta2",
                    "type": null,
                    "score": null,
                    "reversable": false,
                    "correlations": {
                        "group2": 0.8018429739162872
                    },
                    "regulatory_source": "Zfp36l1",
                    "regulatory_target": "Acta2"
                },
                "Zfp36l1_Peg3": {
                    "id": "Zfp36l1_Peg3",
                    "type": null,
                    "score": null,
                    "reversable": false,
                    "correlations": {
                        "group2": 0.7891297068681115
                    },
                    "regulatory_source": "Zfp36l1",
                    "regulatory_target": "Peg3"
                },
                "Zfp36l1_Tmem14c": {
                    "id": "Zfp36l1_Tmem14c",
                    "type": null,
                    "score": null,
                    "reversable": false,
                    "correlations": {
                        "group2": 0.4700396895998762
                    },
                    "regulatory_source": "Zfp36l1",
                    "regulatory_target": "Tmem14c"
                }
            }
        }
    }
}
```
