## Supplement 3 (P7 CM vs. P28 CM) for "AGEAS: Automated Machine Learning based Genetic Regulatory Element Extraction System": pseudo_sample_GRNs.js (part 4 of 221)

```
                        "ENSMUSG00000021279",
                        "ENSMUSG00000032480",
                        "ENSMUSG00000000168",
                        "ENSMUSG00000010122",
                        "ENSMUSG00000042744",
                        "ENSMUSG00000003299",
                        "ENSMUSG00000062014",
                        "ENSMUSG00000031633",
                        "ENSMUSG00000053929"
                    ],
                    "expression_sum": {
                        "class1": 0.0
                    },
                    "uniprot_ids": [
                        "P62509",
                        "D3Z2J0"
                    ]
                },
                "ENSMUSG00000026628": {
                    "id": "ENSMUSG00000026628",
                    "type": "TF",
                    "symbol": "Atf3",
                    "source": [
                        "ENSMUSG00000003032",
                        "ENSMUSG00000015839",
                        "ENSMUSG00000021250",
                        "ENSMUSG00000002983",
                        "ENSMUSG00000052837",
                        "ENSMUSG00000029249",
                        "ENSMUSG00000024974",
                        "ENSMUSG00000032035"
                    ],
                    "target": [
                        "ENSMUSG00000002985",
                        "ENSMUSG00000039231",
                        "ENSMUSG00000033306",
                        "ENSMUSG00000038366",
                        "ENSMUSG00000015396",
                        "ENSMUSG00000031765",
                        "ENSMUSG00000040212",
                        "ENSMUSG00000035352",
                        "ENSMUSG00000017009",
                        "ENSMUSG00000059005",
                        "ENSMUSG00000005534",
                        "ENSMUSG00000030409",
                        "ENSMUSG00000005410",
                        "ENSMUSG00000022034",
                        "ENSMUSG00000097451",
                        "ENSMUSG00000004383",
                        "ENSMUSG00000037860",
                        "ENSMUSG00000022892",
                        "ENSMUSG00000045679",
                        "ENSMUSG00000027550",
                        "ENSMUSG00000018927",
                        "ENSMUSG00000021614",
                        "ENSMUSG00000022641",
                        "ENSMUSG00000024974",
                        "ENSMUSG00000002014",
                        "ENSMUSG00000033386",
                        "ENSMUSG00000029176",
                        "ENSMUSG00000020423",
                        "ENSMUSG00000015839",
                        "ENSMUSG00000027499",
                        "ENSMUSG00000041773",
                        "ENSMUSG00000084956",
                        "ENSMUSG00000030660",
                        "ENSMUSG00000072844",
                        "ENSMUSG00000000827",
                        "ENSMUSG00000027087",
                        "ENSMUSG00000026000",
                        "ENSMUSG00000035356",
                        "ENSMUSG00000030316",
                        "ENSMUSG00000039701",
                        "ENSMUSG00000038642",
                        "ENSMUSG00000024487",
                        "ENSMUSG00000089875",
                        "ENSMUSG00000032481",
                        "ENSMUSG00000097296",
                        "ENSMUSG00000032440",
                        "ENSMUSG00000086841",
                        "ENSMUSG00000052837",
                        "ENSMUSG00000019505",
                        "ENSMUSG00000027210",
                        "ENSMUSG00000022150",
                        "ENSMUSG00000019850",
                        "ENSMUSG00000059714",
                        "ENSMUSG00000031762",
                        "ENSMUSG00000022978",
                        "ENSMUSG00000033083",
                        "ENSMUSG00000021250",
                        "ENSMUSG00000031360",
                        "ENSMUSG00000028063",
                        "ENSMUSG00000031516",
                        "ENSMUSG00000035373",
                        "ENSMUSG00000050188",
                        "ENSMUSG00000036565",
                        "ENSMUSG00000026643",
                        "ENSMUSG00000006301",
                        "ENSMUSG00000025337",
                        "ENSMUSG00000039197",
                        "ENSMUSG00000051439",
                        "ENSMUSG00000058427",
                        "ENSMUSG00000049709",
                        "ENSMUSG00000006699",
                        "ENSMUSG00000022561",
                        "ENSMUSG00000054676",
                        "ENSMUSG00000013584",
                        "ENSMUSG00000027708",
                        "ENSMUSG00000033769",
                        "ENSMUSG00000006395",
                        "ENSMUSG00000028134",
                        "ENSMUSG00000073411",
                        "ENSMUSG00000034158",
                        "ENSMUSG00000006281",
                        "ENSMUSG00000024513",
                        "ENSMUSG00000050732",
                        "ENSMUSG00000022812",
                        "ENSMUSG00000039221",
                        "ENSMUSG00000054199",
                        "ENSMUSG00000018930",
                        "ENSMUSG00000020644",
                        "ENSMUSG00000041609",
                        "ENSMUSG00000037111",
                        "ENSMUSG00000039968",
                        "ENSMUSG00000022952",
                        "ENSMUSG00000021811",
                        "ENSMUSG00000023175",
                        "ENSMUSG00000038872",
                        "ENSMUSG00000024529",
                        "ENSMUSG00000009907",
                        "ENSMUSG00000024659",
                        "ENSMUSG00000016528",
                        "ENSMUSG00000024677",
                        "ENSMUSG00000026656",
                        "ENSMUSG00000069516",
                        "ENSMUSG00000017291",
                        "ENSMUSG00000026712",
                        "ENSMUSG00000028274",
                        "ENSMUSG00000039646",
                        "ENSMUSG00000001663",
                        "ENSMUSG00000025283",
                        "ENSMUSG00000015176",
                        "ENSMUSG00000056608",
                        "ENSMUSG00000040297",
                        "ENSMUSG00000095403",
                        "ENSMUSG00000023966",
                        "ENSMUSG00000052609",
                        "ENSMUSG00000026707",
                        "ENSMUSG00000026107",
                        "ENSMUSG00000032515",
                        "ENSMUSG00000029578",
                        "ENSMUSG00000037475",
                        "ENSMUSG00000019942",
                        "ENSMUSG00000004814",
                        "ENSMUSG00000029499",
                        "ENSMUSG00000058715",
                        "ENSMUSG00000021190",
                        "ENSMUSG00000027894",
                        "ENSMUSG00000030089",
                        "ENSMUSG00000039109",
                        "ENSMUSG00000062960",
                        "ENSMUSG00000035385",
                        "ENSMUSG00000044042",
                        "ENSMUSG00000027254",
                        "ENSMUSG00000036432",
                        "ENSMUSG00000019960",
                        "ENSMUSG00000026202",
                        "ENSMUSG00000027993",
                        "ENSMUSG00000039164",
                        "ENSMUSG00000002983",
                        "ENSMUSG00000036896",
                        "ENSMUSG00000034006",
                        "ENSMUSG00000028140",
                        "ENSMUSG00000073421",
                        "ENSMUSG00000040028",
                        "ENSMUSG00000010095",
                        "ENSMUSG00000024400",
                        "ENSMUSG00000044786",
                        "ENSMUSG00000056234",
                        "ENSMUSG00000040713",
                        "ENSMUSG00000048922",
                        "ENSMUSG00000038612",
                        "ENSMUSG00000027995",
                        "ENSMUSG00000028041",
                        "ENSMUSG00000029762",
                        "ENSMUSG00000068732",
                        "ENSMUSG00000048612",
                        "ENSMUSG00000029655",
                        "ENSMUSG00000029201",
                        "ENSMUSG00000029687",
                        "ENSMUSG00000027357",
                        "ENSMUSG00000000581",
                        "ENSMUSG00000029233",
                        "ENSMUSG00000021079",
                        "ENSMUSG00000003032",
                        "ENSMUSG00000064841",
                        "ENSMUSG00000094410",
                        "ENSMUSG00000030058",
                        "ENSMUSG00000026499",
                        "ENSMUSG00000074622",
                        "ENSMUSG00000036887",
                        "ENSMUSG00000012429",
                        "ENSMUSG00000039741",
                        "ENSMUSG00000036820",
                        "ENSMUSG00000034998",
                        "ENSMUSG00000036181",
                        "ENSMUSG00000059447",
                        "ENSMUSG00000060681",
                        "ENSMUSG00000026358",
                        "ENSMUSG00000003680",
                        "ENSMUSG00000021242",
                        "ENSMUSG00000039828",
                        "ENSMUSG00000027593",
                        "ENSMUSG00000035093",
                        "ENSMUSG00000036768",
                        "ENSMUSG00000037916",
                        "ENSMUSG00000022570",
                        "ENSMUSG00000021322",
                        "ENSMUSG00000053286",
                        "ENSMUSG00000056515",
                        "ENSMUSG00000048546",
                        "ENSMUSG00000030847",
                        "ENSMUSG00000036281",
                        "ENSMUSG00000005687",
                        "ENSMUSG00000030844",
                        "ENSMUSG00000035041",
                        "ENSMUSG00000026944",
                        "ENSMUSG00000027006",
                        "ENSMUSG00000020130",
                        "ENSMUSG00000021131",
                        "ENSMUSG00000042207",
                        "ENSMUSG00000049516",
                        "ENSMUSG00000087443",
                        "ENSMUSG00000022698",
                        "ENSMUSG00000032244",
                        "ENSMUSG00000020473",
                        "ENSMUSG00000074088",
                        "ENSMUSG00000093661",
                        "ENSMUSG00000025381",
                        "ENSMUSG00000021028",
                        "ENSMUSG00000001627",
                        "ENSMUSG00000047284",
                        "ENSMUSG00000066861",
                        "ENSMUSG00000055720",
                        "ENSMUSG00000034593",
                        "ENSMUSG00000000982",
                        "ENSMUSG00000039474",
                        "ENSMUSG00000033760",
                        "ENSMUSG00000022442",
                        "ENSMUSG00000028583",
                        "ENSMUSG00000086493",
                        "ENSMUSG00000034160",
                        "ENSMUSG00000060586",
                        "ENSMUSG00000015852",
                        "ENSMUSG00000032265",
                        "ENSMUSG00000032463",
                        "ENSMUSG00000032412",
                        "ENSMUSG00000029249",
                        "ENSMUSG00000032383",
                        "ENSMUSG00000018008",
                        "ENSMUSG00000002059",
                        "ENSMUSG00000022241",
                        "ENSMUSG00000030560",
                        "ENSMUSG00000040435",
                        "ENSMUSG00000023046",
                        "ENSMUSG00000036905",
                        "ENSMUSG00000032035",
                        "ENSMUSG00000040021",
                        "ENSMUSG00000016559"
                    ],
                    "expression_sum": {
                        "class1": 0.0
                    },
                    "uniprot_ids": [
                        "Q60765"
                    ]
                },
                "ENSMUSG00000017291": {
                    "id": "ENSMUSG00000017291",
                    "type": "Gene",
                    "symbol": "Taok1",
                    "source": [
                        "ENSMUSG00000003032",
                        "ENSMUSG00000026628",
                        "ENSMUSG00000021250",
                        "ENSMUSG00000023927",
                        "ENSMUSG00000056501",
                        "ENSMUSG00000040033",
                        "ENSMUSG00000018899",
                        "ENSMUSG00000027109",
                        "ENSMUSG00000029249",
                        "ENSMUSG00000032035"
                    ],
                    "target": [],
                    "expression_sum": {
                        "class1": 3.0
                    },
                    "uniprot_ids": [
                        "Q5F2E8"
                    ]
                },
                "ENSMUSG00000021322": {
                    "id": "ENSMUSG00000021322",
                    "type": "Gene",
                    "symbol": "Aoah",
                    "source": [
                        "ENSMUSG00000026628",
                        "ENSMUSG00000022952",
                        "ENSMUSG00000074622",
                        "ENSMUSG00000018899",
                        "ENSMUSG00000052684"
                    ],
                    "target": [],
                    "expression_sum": {
                        "class1": 0.0
                    },
                    "uniprot_ids": [
                        "O35298",
                        "Q5FW74"
                    ]
                },
                "ENSMUSG00000022570": {
                    "id": "ENSMUSG00000022570",
                    "type": "Gene",
                    "symbol": "Gfus",
                    "source": [
                        "ENSMUSG00000019768",
                        "ENSMUSG00000026628"
                    ],
                    "target": [],
                    "expression_sum": {
                        "class1": 0.0
                    },
                    "uniprot_ids": [
                        "P23591",
                        "A0A2R8VKL9",
                        "A0A2R8W6P6",
                        "A0A2R8W6N0",
                        "A0A2R8VI39",
                        "A0A2R8VHD0"
                    ]
                },
                "ENSMUSG00000026656": {
                    "id": "ENSMUSG00000026656",
                    "type": "Gene",
                    "symbol": "Fcgr2b",
                    "source": [
                        "ENSMUSG00000029135",
                        "ENSMUSG00000071076",
                        "ENSMUSG00000026628",
                        "ENSMUSG00000052837",
                        "ENSMUSG00000041515",
                        "ENSMUSG00000052684"
                    ],
                    "target": [],
                    "expression_sum": {
                        "class1": 0.0
                    },
                    "uniprot_ids": [
                        "A0A0B4J1E6",
                        "E9Q415",
                        "A0A0B4J1G1"
                    ]
                },
                "ENSMUSG00000027550": {
                    "id": "ENSMUSG00000027550",
                    "type": "Gene",
                    "symbol": "Lrrcc1",
                    "source": [
                        "ENSMUSG00000003032",
                        "ENSMUSG00000026628",
                        "ENSMUSG00000021250",
                        "ENSMUSG00000052837",
                        "ENSMUSG00000025958",
                        "ENSMUSG00000032035"
                    ],
                    "target": [],
                    "expression_sum": {
                        "class1": 0.0
                    },
                    "uniprot_ids": [
                        "B9EI20",
                        "F7ANC5",
                        "E9PVL4",
                        "E9QNC6",
                        "G5E8Y2",
                        "F7ABL5",
                        "E9Q8Q7",
                        "F6QGT9"
                    ]
                },
                "ENSMUSG00000028041": {
                    "id": "ENSMUSG00000028041",
                    "type": "Gene",
                    "symbol": "Adam15",
                    "source": [
                        "ENSMUSG00000026628",
                        "ENSMUSG00000001280",
                        "ENSMUSG00000031885",
                        "ENSMUSG00000054737",
                        "ENSMUSG00000053110"
                    ],
                    "target": [],
                    "expression_sum": {
                        "class1": 1.0
                    },
                    "uniprot_ids": [
                        "O88839"
                    ]
                },
                "ENSMUSG00000030560": {
                    "id": "ENSMUSG00000030560",
                    "type": "Gene",
                    "symbol": "Ctsc",
                    "source": [
                        "ENSMUSG00000029135",
                        "ENSMUSG00000021250",
                        "ENSMUSG00000026628",
                        "ENSMUSG00000015839",
                        "ENSMUSG00000030256",
                        "ENSMUSG00000023034",
                        "ENSMUSG00000074622",
                        "ENSMUSG00000018899",
                        "ENSMUSG00000029249",
                        "ENSMUSG00000000078"
                    ],
                    "target": [],
                    "expression_sum": {
                        "class1": 0.0
                    },
                    "uniprot_ids": [
                        "P97821",
                        "Q3U7T5",
                        "D3Z220"
                    ]
                },
                "ENSMUSG00000031765": {
                    "id": "ENSMUSG00000031765",
                    "type": "Gene",
                    "symbol": "Mt1",
                    "source": [
                        "ENSMUSG00000071076",
                        "ENSMUSG00000026628",
                        "ENSMUSG00000015839",
                        "ENSMUSG00000052837",
                        "ENSMUSG00000056501",
                        "ENSMUSG00000074622",
                        "ENSMUSG00000027490",
                        "ENSMUSG00000001280",
                        "ENSMUSG00000019768",
                        "ENSMUSG00000058756"
                    ],
                    "target": [],
                    "expression_sum": {
                        "class1": 2.0
                    },
                    "uniprot_ids": [
                        "P02802",
                        "A0A1D5RLN7",
                        "A0A1D5RMG1"
                    ]
                },
                "ENSMUSG00000033760": {
                    "id": "ENSMUSG00000033760",
                    "type": "Gene",
                    "symbol": "Rbm4b",
                    "source": [
                        "ENSMUSG00000029135",
                        "ENSMUSG00000019789",
                        "ENSMUSG00000021250",
                        "ENSMUSG00000018604",
                        "ENSMUSG00000026628",
                        "ENSMUSG00000032228",
                        "ENSMUSG00000030557",
                        "ENSMUSG00000029249",
                        "ENSMUSG00000005698",
                        "ENSMUSG00000016087",
                        "ENSMUSG00000076431",
                        "ENSMUSG00000032035"
                    ],
                    "target": [],
                    "expression_sum": {
                        "class1": 0.0
                    },
                    "uniprot_ids": [
                        "Q8VE92",
                        "S4R1A6",
                        "A0A494B9W4",
                        "A0A494B9C0",
                        "A0A494BAP6"
                    ]
                },
                "ENSMUSG00000035352": {
                    "id": "ENSMUSG00000035352",
                    "type": "Gene",
                    "symbol": "Ccl12",
                    "source": [
                        "ENSMUSG00000029135",
                        "ENSMUSG00000026628",
                        "ENSMUSG00000023034",
                        "ENSMUSG00000052837",
                        "ENSMUSG00000052684"
                    ],
                    "target": [],
                    "expression_sum": {
                        "class1": 0.0
                    },
                    "uniprot_ids": [
                        "Q62401"
                    ]
                },
                "ENSMUSG00000035373": {
                    "id": "ENSMUSG00000035373",
                    "type": "Gene",
                    "symbol": "Ccl7",
                    "source": [
                        "ENSMUSG00000029135",
                        "ENSMUSG00000003032",
                        "ENSMUSG00000021250",
                        "ENSMUSG00000026628",
                        "ENSMUSG00000023034",
                        "ENSMUSG00000018899",
                        "ENSMUSG00000052684",
                        "ENSMUSG00000024985"
                    ],
                    "target": [],
                    "expression_sum": {
                        "class1": 0.0
                    },
                    "uniprot_ids": [
                        "Q03366"
                    ]
                },
                "ENSMUSG00000036181": {
                    "id": "ENSMUSG00000036181",
                    "type": "Gene",
                    "symbol": "H1f2",
                    "source": [
                        "ENSMUSG00000026890",
                        "ENSMUSG00000021250",
                        "ENSMUSG00000018604",
                        "ENSMUSG00000026628",
                        "ENSMUSG00000037465",
                        "ENSMUSG00000018899",
                        "ENSMUSG00000001280",
                        "ENSMUSG00000052684",
                        "ENSMUSG00000020644"
                    ],
                    "target": [],
                    "expression_sum": {
                        "class1": 2.0
                    },
                    "uniprot_ids": [
                        "P15864"
                    ]
                },
                "ENSMUSG00000037111": {
                    "id": "ENSMUSG00000037111",
                    "type": "Gene",
                    "symbol": "Setd7",
                    "source": [
                        "ENSMUSG00000003032",
                        "ENSMUSG00000026628",
                        "ENSMUSG00000015839",
                        "ENSMUSG00000027109",
                        "ENSMUSG00000031885"
                    ],
                    "target": [],
                    "expression_sum": {
                        "class1": 0.0
                    },
                    "uniprot_ids": [
                        "Q8VHL1"
                    ]
                },
                "ENSMUSG00000039164": {
                    "id": "ENSMUSG00000039164",
                    "type": "Gene",
                    "symbol": "Naif1",
                    "source": [
                        "ENSMUSG00000031885",
                        "ENSMUSG00000026628"
                    ],
                    "target": [],
                    "expression_sum": {
                        "class1": 0.0
                    },
                    "uniprot_ids": [
                        "Q6PFD7"
                    ]
                },
                "ENSMUSG00000039968": {
                    "id": "ENSMUSG00000039968",
                    "type": "Gene",
                    "symbol": "Rsbn1l",
                    "source": [
                        "ENSMUSG00000056501",
                        "ENSMUSG00000074622",
                        "ENSMUSG00000026628"
                    ],
                    "target": [],
                    "expression_sum": {
                        "class1": 2.0
                    },
                    "uniprot_ids": [
                        "D3Z0K6",
                        "A0A0G2JDQ6",
                        "A0A0G2JEI9"
                    ]
                },
                "ENSMUSG00000048922": {
                    "id": "ENSMUSG00000048922",
                    "type": "Gene",
                    "symbol": "Cdca2",
                    "source": [
                        "ENSMUSG00000023034",
                        "ENSMUSG00000026628"
                    ],
                    "target": [],
                    "expression_sum": {
                        "class1": 0.0
                    },
                    "uniprot_ids": [
                        "Q14B71",
                        "D3YZE8",
                        "F6RTJ7",
                        "F6VP65",
                        "D3Z5P7"
                    ]
                },
                "ENSMUSG00000051439": {
                    "id": "ENSMUSG00000051439",
                    "type": "Gene",
                    "symbol": "Cd14",
                    "source": [
                        "ENSMUSG00000023034",
                        "ENSMUSG00000074622",
                        "ENSMUSG00000026628"
                    ],
                    "target": [],
                    "expression_sum": {
                        "class1": 0.0
                    },
                    "uniprot_ids": [
                        "P10810"
                    ]
                },
                "ENSMUSG00000093661": {
                    "id": "ENSMUSG00000093661",
                    "type": "Gene",
                    "symbol": "Eif4e3",
                    "source": [
                        "ENSMUSG00000026628",
                        "ENSMUSG00000021250",
                        "ENSMUSG00000055116",
                        "ENSMUSG00000027490",
                        "ENSMUSG00000052684",
                        "ENSMUSG00000031103"
                    ],
                    "target": [],
                    "expression_sum": {
                        "class1": 0.0
                    },
                    "uniprot_ids": [
                        "Q9DBB5"
                    ]
                },
                "ENSMUSG00000094410": {
                    "id": "ENSMUSG00000094410",
                    "type": "Gene",
                    "symbol": "Zbed6",
                    "source": [
                        "ENSMUSG00000005566",
                        "ENSMUSG00000026628",
                        "ENSMUSG00000021250"
                    ],
                    "target": [],
                    "expression_sum": {
                        "class1": 0.0
                    },
                    "uniprot_ids": [
                        "D2EAC2"
                    ]
                },
                "ENSMUSG00000097451": {
                    "id": "ENSMUSG00000097451",
                    "type": "Gene",
                    "symbol": "Rian",
                    "source": [
                        "ENSMUSG00000003032",
                        "ENSMUSG00000026628",
                        "ENSMUSG00000021250",
                        "ENSMUSG00000027109",
                        "ENSMUSG00000032035"
                    ],
                    "target": [],
                    "expression_sum": {
                        "class1": 1.0
                    }
                },
                "ENSMUSG00000026890": {
                    "id": "ENSMUSG00000026890",
                    "type": "TF",
                    "symbol": "Lhx6",
                    "source": [
                        "ENSMUSG00000024238",
                        "ENSMUSG00000021250",
                        "ENSMUSG00000018604",
                        "ENSMUSG00000029178",
                        "ENSMUSG00000052837",
                        "ENSMUSG00000005583",
                        "ENSMUSG00000005698",
                        "ENSMUSG00000016087",
                        "ENSMUSG00000032035"
                    ],
                    "target": [
                        "ENSMUSG00000049791",
                        "ENSMUSG00000038274",
                        "ENSMUSG00000029089",
                        "ENSMUSG00000022119",
                        "ENSMUSG00000029462",
                        "ENSMUSG00000039210",
                        "ENSMUSG00000009013",
                        "ENSMUSG00000040785",
                        "ENSMUSG00000001175",
                        "ENSMUSG00000006699",
                        "ENSMUSG00000034621",
                        "ENSMUSG00000002068",
                        "ENSMUSG00000000056",
                        "ENSMUSG00000036620",
                        "ENSMUSG00000039068",
                        "ENSMUSG00000021701",
                        "ENSMUSG00000026313",
                        "ENSMUSG00000029221",
                        "ENSMUSG00000029178",
                        "ENSMUSG00000000740",
                        "ENSMUSG00000037742",
                        "ENSMUSG00000010608",
                        "ENSMUSG00000018433",
                        "ENSMUSG00000015656",
                        "ENSMUSG00000040599",
                        "ENSMUSG00000015882",
                        "ENSMUSG00000022452",
                        "ENSMUSG00000062825",
                        "ENSMUSG00000045983",
                        "ENSMUSG00000022141",
                        "ENSMUSG00000027411",
                        "ENSMUSG00000069255",
                        "ENSMUSG00000016087",
                        "ENSMUSG00000031774",
                        "ENSMUSG00000039737",
                        "ENSMUSG00000024759",
                        "ENSMUSG00000025860",
                        "ENSMUSG00000021759",
                        "ENSMUSG00000024687",
                        "ENSMUSG00000034297",
                        "ENSMUSG00000035992",
                        "ENSMUSG00000042133",
                        "ENSMUSG00000036181",
                        "ENSMUSG00000030096",
                        "ENSMUSG00000014470"
                    ],
                    "expression_sum": {
                        "class1": 0.0
                    },
                    "uniprot_ids": [
                        "Q9R1R0",
                        "H9H9T0",
                        "H3BLG4",
                        "E9QN32"
                    ]
                },
                "ENSMUSG00000022141": {
                    "id": "ENSMUSG00000022141",
                    "type": "Gene",
                    "symbol": "Nipbl",
                    "source": [
                        "ENSMUSG00000071076",
                        "ENSMUSG00000026890",
                        "ENSMUSG00000021250",
                        "ENSMUSG00000019817",
                        "ENSMUSG00000029178",
                        "ENSMUSG00000024985"
                    ],
                    "target": [],
                    "expression_sum": {
                        "class1": 3.0
                    },
                    "uniprot_ids": [
                        "Q6KCD5"
                    ]
                },
                "ENSMUSG00000026313": {
                    "id": "ENSMUSG00000026313",
                    "type": "Gene",
                    "symbol": "Hdac4",
                    "source": [
                        "ENSMUSG00000024238",
                        "ENSMUSG00000026890",
                        "ENSMUSG00000021250",
                        "ENSMUSG00000018604",
                        "ENSMUSG00000029178",
                        "ENSMUSG00000052837",
                        "ENSMUSG00000005583",
                        "ENSMUSG00000005698",
                        "ENSMUSG00000022641",
                        "ENSMUSG00000053110",
                        "ENSMUSG00000071637",
                        "ENSMUSG00000016087",
                        "ENSMUSG00000032035",
                        "ENSMUSG00000022528"
                    ],
                    "target": [],
                    "expression_sum": {
                        "class1": 0.0
                    },
                    "uniprot_ids": [
                        "Q6NZM9",
                        "A0A087WSF0",
                        "A0A087WQ92"
                    ]
                },
                "ENSMUSG00000027411": {
                    "id": "ENSMUSG00000027411",
                    "type": "Gene",
                    "symbol": "Vps16",
                    "source": [
                        "ENSMUSG00000026890",
                        "ENSMUSG00000000567"
                    ],
                    "target": [],
                    "expression_sum": {
                        "class1": 0.0
                    },
                    "uniprot_ids": [
                        "G3X8X7",
                        "A2BI90"
                    ]
                },
                "ENSMUSG00000029462": {
                    "id": "ENSMUSG00000029462",
                    "type": "Gene",
                    "symbol": "Vps29",
                    "source": [
                        "ENSMUSG00000030557",
                        "ENSMUSG00000036461",
                        "ENSMUSG00000026890",
                        "ENSMUSG00000006215"
                    ],
                    "target": [],
                    "expression_sum": {
                        "class1": 5.0
                    },
                    "uniprot_ids": [
                        "Q9QZ88",
                        "D3YW98",
                        "H7BXA2",
                        "D6RH43",
                        "D3Z645",
                        "D3YYD5"
                    ]
                },
                "ENSMUSG00000039737": {
                    "id": "ENSMUSG00000039737",
                    "type": "Gene",
                    "symbol": "Prkrip1",
                    "source": [
                        "ENSMUSG00000015579",
                        "ENSMUSG00000017146",
                        "ENSMUSG00000026890"
                    ],
                    "target": [],
                    "expression_sum": {
                        "class1": 1.0
                    },
                    "uniprot_ids": [
                        "Q9CWV6",
                        "F7ATT9",
                        "D3YXD3"
                    ]
                },
                "ENSMUSG00000040599": {
                    "id": "ENSMUSG00000040599",
                    "type": "Gene",
                    "symbol": "Mis12",
                    "source": [
                        "ENSMUSG00000031885",
                        "ENSMUSG00000041515",
                        "ENSMUSG00000026890"
                    ],
                    "target": [],
                    "expression_sum": {
                        "class1": 0.0
                    },
                    "uniprot_ids": [
                        "Q9CY25",
                        "A0A0G2JDA2",
                        "A3QK66",
                        "A3QK65"
                    ]
                },
                "ENSMUSG00000062825": {
                    "id": "ENSMUSG00000062825",
                    "type": "Gene",
                    "symbol": "Actg1",
                    "source": [
                        "ENSMUSG00000003032",
                        "ENSMUSG00000026890",
                        "ENSMUSG00000030256",
                        "ENSMUSG00000053110",
                        "ENSMUSG00000029178",
                        "ENSMUSG00000032035"
                    ],
                    "target": [],
                    "expression_sum": {
                        "class1": 2.0
                    },
                    "uniprot_ids": [
                        "P63260",
                        "G3UZ07",
                        "B1ATY1",
                        "G3UYG0",
                        "F8WGM8"
                    ]
                },
                "ENSMUSG00000027104": {
                    "id": "ENSMUSG00000027104",
                    "type": "TF",
                    "symbol": "Atf2",
                    "source": [
                        "ENSMUSG00000022053",
                        "ENSMUSG00000038648",
                        "ENSMUSG00000030256"
                    ],
                    "target": [
                        "ENSMUSG00000036052",
                        "ENSMUSG00000068328",
                        "ENSMUSG00000030208",
                        "ENSMUSG00000020840",
                        "ENSMUSG00000029681",
                        "ENSMUSG00000057363",
                        "ENSMUSG00000063480",
                        "ENSMUSG00000041133",
                        "ENSMUSG00000038860",
                        "ENSMUSG00000038991",
                        "ENSMUSG00000040212",
                        "ENSMUSG00000019795",
                        "ENSMUSG00000062691",
                        "ENSMUSG00000001105",
                        "ENSMUSG00000033423",
                        "ENSMUSG00000018707",
                        "ENSMUSG00000065037",
                        "ENSMUSG00000068220",
                        "ENSMUSG00000026311",
                        "ENSMUSG00000037361",
                        "ENSMUSG00000024299",
                        "ENSMUSG00000047888",
                        "ENSMUSG00000036371",
                        "ENSMUSG00000051169",
                        "ENSMUSG00000037235",
                        "ENSMUSG00000024974",
                        "ENSMUSG00000015094",
                        "ENSMUSG00000015837",
                        "ENSMUSG00000028869",
                        "ENSMUSG00000031370",
                        "ENSMUSG00000039886",
                        "ENSMUSG00000047146",
                        "ENSMUSG00000029390",
                        "ENSMUSG00000026826",
                        "ENSMUSG00000060992",
                        "ENSMUSG00000028936",
                        "ENSMUSG00000049872",
                        "ENSMUSG00000026879",
                        "ENSMUSG00000030750",
                        "ENSMUSG00000025854",
                        "ENSMUSG00000031134",
                        "ENSMUSG00000056537",
                        "ENSMUSG00000026970",
                        "ENSMUSG00000022816",
                        "ENSMUSG00000032440",
                        "ENSMUSG00000047721",
                        "ENSMUSG00000014959",
                        "ENSMUSG00000028180",
                        "ENSMUSG00000020808",
                        "ENSMUSG00000018217",
                        "ENSMUSG00000058503",
                        "ENSMUSG00000024604",
                        "ENSMUSG00000032050",
                        "ENSMUSG00000038539",
                        "ENSMUSG00000011256",
                        "ENSMUSG00000037965",
                        "ENSMUSG00000069744",
                        "ENSMUSG00000024382",
                        "ENSMUSG00000025337",
                        "ENSMUSG00000036155",
                        "ENSMUSG00000014551",
                        "ENSMUSG00000024695",
                        "ENSMUSG00000032679",
                        "ENSMUSG00000026275",
                        "ENSMUSG00000030717",
                        "ENSMUSG00000001017",
                        "ENSMUSG00000032026",
                        "ENSMUSG00000033411",
                        "ENSMUSG00000073889",
                        "ENSMUSG00000021218",
                        "ENSMUSG00000029767",
                        "ENSMUSG00000034681",
                        "ENSMUSG00000038648",
                        "ENSMUSG00000021192",
                        "ENSMUSG00000017615",
                        "ENSMUSG00000040720",
                        "ENSMUSG00000022812",
                        "ENSMUSG00000052738",
                        "ENSMUSG00000054302",
                        "ENSMUSG00000004285",
                        "ENSMUSG00000026064",
                        "ENSMUSG00000018199",
                        "ENSMUSG00000031585",
                        "ENSMUSG00000029422",
                        "ENSMUSG00000023106",
                        "ENSMUSG00000000787",
                        "ENSMUSG00000029311",
                        "ENSMUSG00000019139",
                        "ENSMUSG00000038671",
                        "ENSMUSG00000038416",
                        "ENSMUSG00000029863",
                        "ENSMUSG00000022377",
                        "ENSMUSG00000030512",
                        "ENSMUSG00000052369",
                        "ENSMUSG00000038456",
                        "ENSMUSG00000001240",
                        "ENSMUSG00000031375",
                        "ENSMUSG00000045078",
                        "ENSMUSG00000014856",
                        "ENSMUSG00000021116",
                        "ENSMUSG00000026509",
                        "ENSMUSG00000045624",
                        "ENSMUSG00000024240",
                        "ENSMUSG00000021390",
                        "ENSMUSG00000025646",
                        "ENSMUSG00000040359",
                        "ENSMUSG00000001829",
                        "ENSMUSG00000042390",
                        "ENSMUSG00000036109",
                        "ENSMUSG00000028018",
                        "ENSMUSG00000022261",
                        "ENSMUSG00000042712",
                        "ENSMUSG00000031839",
                        "ENSMUSG00000024012",
                        "ENSMUSG00000052406",
                        "ENSMUSG00000057113",
                        "ENSMUSG00000028108",
                        "ENSMUSG00000024683",
                        "ENSMUSG00000031737",
                        "ENSMUSG00000074748",
                        "ENSMUSG00000057278",
                        "ENSMUSG00000053119",
                        "ENSMUSG00000032413",
                        "ENSMUSG00000005481",
                        "ENSMUSG00000028184",
                        "ENSMUSG00000026987",
                        "ENSMUSG00000027995",
                        "ENSMUSG00000019837",
                        "ENSMUSG00000029655",
                        "ENSMUSG00000022437",
                        "ENSMUSG00000013622",
                        "ENSMUSG00000024780",
                        "ENSMUSG00000002265",
                        "ENSMUSG00000022024",
                        "ENSMUSG00000032398",
                        "ENSMUSG00000029201",
                        "ENSMUSG00000042298",
                        "ENSMUSG00000087687",
                        "ENSMUSG00000020053",
                        "ENSMUSG00000041058",
                        "ENSMUSG00000001025",
                        "ENSMUSG00000029657",
                        "ENSMUSG00000039205",
                        "ENSMUSG00000031461",
                        "ENSMUSG00000020720",
                        "ENSMUSG00000041959",
                        "ENSMUSG00000053332",
                        "ENSMUSG00000028339",
                        "ENSMUSG00000039686",
                        "ENSMUSG00000047534",
                        "ENSMUSG00000027487",
                        "ENSMUSG00000032491",
                        "ENSMUSG00000029686",
                        "ENSMUSG00000030342",
                        "ENSMUSG00000069808",
                        "ENSMUSG00000028772",
                        "ENSMUSG00000018848",
                        "ENSMUSG00000020716",
                        "ENSMUSG00000028863",
                        "ENSMUSG00000022781",
                        "ENSMUSG00000007564",
                        "ENSMUSG00000040037",
                        "ENSMUSG00000023990",
                        "ENSMUSG00000061032",
                        "ENSMUSG00000023904",
                        "ENSMUSG00000021253",
                        "ENSMUSG00000029231",
                        "ENSMUSG00000020671",
                        "ENSMUSG00000036968",
                        "ENSMUSG00000036275",
                        "ENSMUSG00000056870",
                        "ENSMUSG00000032410",
                        "ENSMUSG00000028822",
                        "ENSMUSG00000021537",
                        "ENSMUSG00000030647",
                        "ENSMUSG00000071655",
                        "ENSMUSG00000030770",
                        "ENSMUSG00000020900",
                        "ENSMUSG00000020390",
                        "ENSMUSG00000033685",
                        "ENSMUSG00000027167",
                        "ENSMUSG00000047497",
                        "ENSMUSG00000021585",
                        "ENSMUSG00000037876",
                        "ENSMUSG00000002981",
                        "ENSMUSG00000032536",
                        "ENSMUSG00000056666",
                        "ENSMUSG00000023460",
                        "ENSMUSG00000039787",
                        "ENSMUSG00000032458",
                        "ENSMUSG00000034848",
                        "ENSMUSG00000019929",
                        "ENSMUSG00000030095",
                        "ENSMUSG00000032301",
                        "ENSMUSG00000038679"
                    ],
                    "expression_sum": {
                        "class1": 1.0
                    },
                    "uniprot_ids": [
                        "P16951",
                        "G3UXC3",
                        "A2AQF0",
                        "A2AQF1",
                        "A2AQE9",
                        "F6Z2B2"
                    ]
                },
                "ENSMUSG00000001240": {
                    "id": "ENSMUSG00000001240",
                    "type": "Gene",
                    "symbol": "Ramp2",
                    "source": [
                        "ENSMUSG00000058239",
                        "ENSMUSG00000018604",
                        "ENSMUSG00000005566",
                        "ENSMUSG00000027104",
                        "ENSMUSG00000055320"
                    ],
                    "target": [],
                    "expression_sum": {
                        "class1": 1.0
                    },
                    "uniprot_ids": [
                        "Q9WUP0",
                        "A8XY18",
                        "D6RHQ4",
                        "A2A4K2",
                        "E9Q0S5",
                        "F6YPZ1"
                    ]
                },
                "ENSMUSG00000002265": {
                    "id": "ENSMUSG00000002265",
                    "type": "TF",
                    "symbol": "Peg3",
                    "source": [
                        "ENSMUSG00000027104",
                        "ENSMUSG00000024238",
                        "ENSMUSG00000079215",
                        "ENSMUSG00000000359"
                    ],
                    "target": [
                        "ENSMUSG00000001472",
                        "ENSMUSG00000020457",
                        "ENSMUSG00000021024",
                        "ENSMUSG00000000552",
                        "ENSMUSG00000082896",
                        "ENSMUSG00000005656",
                        "ENSMUSG00000021670",
                        "ENSMUSG00000026960",
                        "ENSMUSG00000025351",
                        "ENSMUSG00000038084",
                        "ENSMUSG00000021706",
                        "ENSMUSG00000027566",
                        "ENSMUSG00000001105",
                        "ENSMUSG00000018339",
                        "ENSMUSG00000095115",
                        "ENSMUSG00000068220",
                        "ENSMUSG00000069662",
                        "ENSMUSG00000027422",
                        "ENSMUSG00000001506",
                        "ENSMUSG00000017144",
                        "ENSMUSG00000086155",
                        "ENSMUSG00000027022",
                        "ENSMUSG00000019899",
                        "ENSMUSG00000056899",
                        "ENSMUSG00000000708",
                        "ENSMUSG00000025780",
                        "ENSMUSG00000000740",
                        "ENSMUSG00000026193",
                        "ENSMUSG00000030465",
                        "ENSMUSG00000031538",
                        "ENSMUSG00000024084",
                        "ENSMUSG00000032334",
                        "ENSMUSG00000039607",
                        "ENSMUSG00000040852",
                        "ENSMUSG00000026043",
                        "ENSMUSG00000027656",
                        "ENSMUSG00000046844",
                        "ENSMUSG00000046721",
                        "ENSMUSG00000026879",
                        "ENSMUSG00000003161",
                        "ENSMUSG00000032231",
                        "ENSMUSG00000066037",
                        "ENSMUSG00000056412",
                        "ENSMUSG00000003970",
                        "ENSMUSG00000022816",
                        "ENSMUSG00000074698",
                        "ENSMUSG00000031422",
                        "ENSMUSG00000036446",
                        "ENSMUSG00000025035",
                        "ENSMUSG00000078812",
                        "ENSMUSG00000021704",
                        "ENSMUSG00000027204",
                        "ENSMUSG00000001025",
                        "ENSMUSG00000000378",
                        "ENSMUSG00000038903",
                        "ENSMUSG00000069833",
                        "ENSMUSG00000018217",
                        "ENSMUSG00000016559",
                        "ENSMUSG00000029661"
                    ],
                    "expression_sum": {
                        "class1": 8.0
                    },
                    "uniprot_ids": [
                        "Q3URU2",
                        "D6RGA4",
                        "A0A5F8MPW9"
                    ]
                },
                "ENSMUSG00000011256": {
                    "id": "ENSMUSG00000011256",
                    "type": "Gene",
                    "symbol": "Adam19",
                    "source": [
                        "ENSMUSG00000022150",
                        "ENSMUSG00000071076",
                        "ENSMUSG00000024974",
                        "ENSMUSG00000022053",
                        "ENSMUSG00000027104"
                    ],
                    "target": [],
                    "expression_sum": {
                        "class1": 1.0
                    },
                    "uniprot_ids": [
                        "O35674"
                    ]
                },
                "ENSMUSG00000014856": {
                    "id": "ENSMUSG00000014856",
                    "type": "Gene",
                    "symbol": "Tmem208",
                    "source": [
                        "ENSMUSG00000027104",
                        "ENSMUSG00000038648",
                        "ENSMUSG00000035158",
                        "ENSMUSG00000052534"
                    ],
                    "target": [],
                    "expression_sum": {
                        "class1": 1.0
                    },
                    "uniprot_ids": [
                        "Q9CR96",
                        "S4R1H6",
                        "D3Z7S5"
                    ]
                },
                "ENSMUSG00000018707": {
                    "id": "ENSMUSG00000018707",
                    "type": "Gene",
                    "symbol": "Dync1h1",
                    "source": [
                        "ENSMUSG00000030256",
                        "ENSMUSG00000003184",
                        "ENSMUSG00000027104",
                        "ENSMUSG00000015846"
                    ],
                    "target": [],
                    "expression_sum": {
                        "class1": 3.0
                    },
                    "uniprot_ids": [
                        "Q9JHU4",
                        "F6ZX84"
                    ]
                },
                "ENSMUSG00000019929": {
                    "id": "ENSMUSG00000019929",
                    "type": "Gene",
                    "symbol": "Dcn",
                    "source": [
                        "ENSMUSG00000027104",
                        "ENSMUSG00000029135",
                        "ENSMUSG00000053110",
                        "ENSMUSG00000031311"
                    ],
                    "target": [],
                    "expression_sum": {
                        "class1": 44.0
                    },
                    "uniprot_ids": [
                        "P28654",
                        "A0A1W2P6I8"
                    ]
                },
                "ENSMUSG00000020840": {
                    "id": "ENSMUSG00000020840",
                    "type": "Gene",
                    "symbol": "Blmh",
                    "source": [
                        "ENSMUSG00000025612",
                        "ENSMUSG00000022346",
                        "ENSMUSG00000031627",
                        "ENSMUSG00000025025",
                        "ENSMUSG00000027104"
                    ],
                    "target": [],
                    "expression_sum": {
                        "class1": 1.0
                    },
                    "uniprot_ids": [
                        "Q8R016",
                        "E9PYU0",
                        "E9PZH4",
                        "E9PY26",
                        "E9Q6V3",
                        "E9QA53"
                    ]
                },
                "ENSMUSG00000020900": {
                    "id": "ENSMUSG00000020900",
                    "type": "Gene",
                    "symbol": "Myh10",
                    "source": [
                        "ENSMUSG00000022053",
                        "ENSMUSG00000027104",
                        "ENSMUSG00000006705",
                        "ENSMUSG00000037608"
                    ],
                    "target": [],
                    "expression_sum": {
                        "class1": 8.0
                    },
                    "uniprot_ids": [
                        "Q61879",
                        "Q3UH59",
                        "Q8BXF2",
                        "Q5SV64"
                    ]
                },
                "ENSMUSG00000021116": {
                    "id": "ENSMUSG00000021116",
                    "type": "Gene",
                    "symbol": "Eif2s1",
                    "source": [
                        "ENSMUSG00000024238",
                        "ENSMUSG00000055116",
                        "ENSMUSG00000038648",
                        "ENSMUSG00000099083",
                        "ENSMUSG00000022053",
                        "ENSMUSG00000027104",
                        "ENSMUSG00000022314",
                        "ENSMUSG00000024985"
                    ],
                    "target": [],
                    "expression_sum": {
                        "class1": 2.0
                    },
                    "uniprot_ids": [
                        "Q6ZWX6"
                    ]
                },
                "ENSMUSG00000022261": {
                    "id": "ENSMUSG00000022261",
                    "type": "Gene",
                    "symbol": "Sdc2",
                    "source": [
                        "ENSMUSG00000019768",
                        "ENSMUSG00000022053",
                        "ENSMUSG00000027104"
                    ],
                    "target": [],
                    "expression_sum": {
                        "class1": 1.0
                    },
                    "uniprot_ids": [
                        "P43407"
                    ]
                },
                "ENSMUSG00000022816": {
                    "id": "ENSMUSG00000022816",
                    "type": "Gene",
                    "symbol": "Fstl1",
                    "source": [
                        "ENSMUSG00000041515",
                        "ENSMUSG00000032228",
                        "ENSMUSG00000027109",
                        "ENSMUSG00000028565",
                        "ENSMUSG00000002265",
                        "ENSMUSG00000027104"
                    ],
                    "target": [],
                    "expression_sum": {
                        "class1": 44.0
                    },
                    "uniprot_ids": [
                        "Q62356"
                    ]
                },
                "ENSMUSG00000024012": {
                    "id": "ENSMUSG00000024012",
                    "type": "Gene",
                    "symbol": "Mtch1",
                    "source": [
                        "ENSMUSG00000030256",
                        "ENSMUSG00000055116",
                        "ENSMUSG00000024974",
                        "ENSMUSG00000038648",
                        "ENSMUSG00000001280",
                        "ENSMUSG00000022053",
                        "ENSMUSG00000027104"
                    ],
                    "target": [],
                    "expression_sum": {
                        "class1": 4.0
                    },
                    "uniprot_ids": [
                        "Q791T5",
                        "A0A3Q4EGL4",
                        "D3YXC2",
                        "A0A3Q4EC24",
                        "A0A3Q4EG99",
                        "A0A3Q4EC97",
                        "A0A3Q4EBT8",
                        "A0A3Q4EGX8",
                        "A0A3Q4EIA3"
                    ]
                },
                "ENSMUSG00000024382": {
                    "id": "ENSMUSG00000024382",
                    "type": "Gene",
                    "symbol": "Ercc3",
                    "source": [
                        "ENSMUSG00000022053",
                        "ENSMUSG00000027104",
                        "ENSMUSG00000024974",
                        "ENSMUSG00000038648"
                    ],
                    "target": [],
                    "expression_sum": {
                        "class1": 0.0
                    },
                    "uniprot_ids": [
                        "P49135"
                    ]
                },
                "ENSMUSG00000028339": {
                    "id": "ENSMUSG00000028339",
                    "type": "Gene",
                    "symbol": "Col15a1",
                    "source": [
                        "ENSMUSG00000058239",
                        "ENSMUSG00000027104",
                        "ENSMUSG00000003923",
                        "ENSMUSG00000022346"
                    ],
                    "target": [],
                    "expression_sum": {
                        "class1": 2.0
                    },
                    "uniprot_ids": [
                        "O35206",
                        "A2AJY6",
                        "A2AJY5",
                        "A2AJY2",
                        "A2AJY7",
                        "A2AJY4"
                    ]
                },
                "ENSMUSG00000028822": {
                    "id": "ENSMUSG00000028822",
                    "type": "Gene",
                    "symbol": "Tmem50a",
                    "source": [
                        "ENSMUSG00000027104",
                        "ENSMUSG00000019789",
                        "ENSMUSG00000024985"
                    ],
                    "target": [],
                    "expression_sum": {
                        "class1": 2.0
                    },
                    "uniprot_ids": [
                        "Q9CXL1"
                    ]
                },
                "ENSMUSG00000029231": {
                    "id": "ENSMUSG00000029231",
                    "type": "Gene",
                    "symbol": "Pdgfra",
                    "source": [
                        "ENSMUSG00000027104",
                        "ENSMUSG00000053110",
                        "ENSMUSG00000038648",
                        "ENSMUSG00000071637"
                    ],
                    "target": [],
                    "expression_sum": {
                        "class1": 2.0
                    },
                    "uniprot_ids": [
                        "P26618",
                        "A0A0J9YV49",
                        "A0A0J9YUD9",
                        "A0A0J9YVF3",
                        "A0A0J9YV87"
                    ]
                },
                "ENSMUSG00000029686": {
                    "id": "ENSMUSG00000029686",
                    "type": "Gene",
                    "symbol": "Cul1",
                    "source": [
                        "ENSMUSG00000006215",
                        "ENSMUSG00000015579",
                        "ENSMUSG00000030557",
                        "ENSMUSG00000019768",
                        "ENSMUSG00000027104"
                    ],
                    "target": [],
                    "expression_sum": {
                        "class1": 1.0
                    },
                    "uniprot_ids": [
                        "Q9WTX6",
                        "Q3TPM3",
                        "D3Z2H3",
                        "D3YUS8",
                        "A0A0N4SUW1"
                    ]
                },
                "ENSMUSG00000030342": {
                    "id": "ENSMUSG00000030342",
                    "type": "Gene",
                    "symbol": "Cd9",
                    "source": [
                        "ENSMUSG00000027104",
                        "ENSMUSG00000058756",
                        "ENSMUSG00000049658"
                    ],
                    "target": [],
                    "expression_sum": {
                        "class1": 1.0
                    },
                    "uniprot_ids": [
                        "P40240"
                    ]
                },
                "ENSMUSG00000030647": {
                    "id": "ENSMUSG00000030647",
                    "type": "Gene",
                    "symbol": "Ndufc2",
                    "source": [
                        "ENSMUSG00000029135",
                        "ENSMUSG00000001419",
                        "ENSMUSG00000056501",
                        "ENSMUSG00000030557",
                        "ENSMUSG00000001280",
                        "ENSMUSG00000019768",
                        "ENSMUSG00000035158",
                        "ENSMUSG00000068267",
                        "ENSMUSG00000031885",
                        "ENSMUSG00000027104",
                        "ENSMUSG00000031715",
                        "ENSMUSG00000015846"
                    ],
                    "target": [],
                    "expression_sum": {
                        "class1": 5.0
                    },
                    "uniprot_ids": [
                        "Q9CQ54",
                        "A0A0U1RPJ5"
                    ]
                },
                "ENSMUSG00000030770": {
                    "id": "ENSMUSG00000030770",
                    "type": "Gene",
                    "symbol": "Parva",
                    "source": [
                        "ENSMUSG00000019564",
                        "ENSMUSG00000022053",
                        "ENSMUSG00000027104",
                        "ENSMUSG00000022346"
                    ],
                    "target": [],
                    "expression_sum": {
                        "class1": 2.0
                    },
                    "uniprot_ids": [
                        "Q9EPC1",
                        "Q3UF75",
                        "D6RHM9"
                    ]
                },
                "ENSMUSG00000031134": {
                    "id": "ENSMUSG00000031134",
                    "type": "Gene",
                    "symbol": "Rbmx",
                    "source": [
                        "ENSMUSG00000027104",
                        "ENSMUSG00000038539"
                    ],
                    "target": [],
                    "expression_sum": {
                        "class1": 0.0
                    },
                    "uniprot_ids": [
                        "Q9WV02",
                        "A2AFI3",
                        "S4R1F6",
                        "A2AFI4"
                    ]
                },
                "ENSMUSG00000031839": {
                    "id": "ENSMUSG00000031839",
                    "type": "Gene",
                    "symbol": "Hsbp1",
                    "source": [
                        "ENSMUSG00000001280",
                        "ENSMUSG00000027104",
                        "ENSMUSG00000024560",
                        "ENSMUSG00000030256"
                    ],
                    "target": [],
                    "expression_sum": {
                        "class1": 13.0
                    },
                    "uniprot_ids": [
                        "Q9CQZ1"
                    ]
                },
                "ENSMUSG00000032050": {
                    "id": "ENSMUSG00000032050",
                    "type": "Gene",
                    "symbol": "Rdx",
                    "source": [
                        "ENSMUSG00000027104",
                        "ENSMUSG00000037235"
                    ],
                    "target": [],
                    "expression_sum": {
                        "class1": 9.0
                    },
                    "uniprot_ids": [
                        "P26043",
                        "Q7TSG6",
                        "A0A5F8MPB9"
                    ]
                },
                "ENSMUSG00000033411": {
                    "id": "ENSMUSG00000033411",
                    "type": "Gene",
                    "symbol": "Ctdspl2",
                    "source": [
                        "ENSMUSG00000057469",
                        "ENSMUSG00000078671",
                        "ENSMUSG00000024974",
                        "ENSMUSG00000038648",
                        "ENSMUSG00000019768",
                        "ENSMUSG00000022641",
                        "ENSMUSG00000038692",
                        "ENSMUSG00000022053",
                        "ENSMUSG00000027104"
                    ],
                    "target": [],
                    "expression_sum": {
                        "class1": 1.0
                    },
                    "uniprot_ids": [
                        "Q8BG15"
                    ]
                },
                "ENSMUSG00000033423": {
                    "id": "ENSMUSG00000033423",
                    "type": "Gene",
                    "symbol": "Eri3",
                    "source": [
                        "ENSMUSG00000022053",
                        "ENSMUSG00000027104",
                        "ENSMUSG00000038648",
                        "ENSMUSG00000035158"
                    ],
                    "target": [],
                    "expression_sum": {
                        "class1": 1.0
                    },
                    "uniprot_ids": [
                        "Q8C460",
                        "A0A0R4J1R9",
                        "A0A0A0MQH3"
                    ]
                },
                "ENSMUSG00000036275": {
                    "id": "ENSMUSG00000036275",
                    "type": "Gene",
                    "symbol": "9530068E07Rik",
                    "source": [
                        "ENSMUSG00000027104",
                        "ENSMUSG00000018899",
                        "ENSMUSG00000015846"
                    ],
                    "target": [],
                    "expression_sum": {
                        "class1": 0.0
                    },
                    "uniprot_ids": [
                        "Q8K201",
                        "A0A0A0MQD4"
                    ]
                },
                "ENSMUSG00000037235": {
                    "id": "ENSMUSG00000037235",
                    "type": "TF",
                    "symbol": "Mxd4",
                    "source": [
                        "ENSMUSG00000024238",
                        "ENSMUSG00000022346",
                        "ENSMUSG00000018604",
                        "ENSMUSG00000030256",
                        "ENSMUSG00000038648",
                        "ENSMUSG00000022053",
                        "ENSMUSG00000027104"
                    ],
                    "target": [
                        "ENSMUSG00000016382",
                        "ENSMUSG00000030522",
                        "ENSMUSG00000032050",
                        "ENSMUSG00000018907",
                        "ENSMUSG00000021908",
                        "ENSMUSG00000000149",
                        "ENSMUSG00000020075",
                        "ENSMUSG00000019795",
                        "ENSMUSG00000020608",
                        "ENSMUSG00000001017",
                        "ENSMUSG00000032026",
                        "ENSMUSG00000006304",
                        "ENSMUSG00000056917",
                        "ENSMUSG00000037062",
                        "ENSMUSG00000022185",
                        "ENSMUSG00000028868",
                        "ENSMUSG00000028869",
                        "ENSMUSG00000097099",
                        "ENSMUSG00000026154",
                        "ENSMUSG00000031683",
                        "ENSMUSG00000051285",
                        "ENSMUSG00000078922",
                        "ENSMUSG00000023106",
                        "ENSMUSG00000021585",
                        "ENSMUSG00000022234",
                        "ENSMUSG00000078853",
                        "ENSMUSG00000038416",
                        "ENSMUSG00000047909",
                        "ENSMUSG00000064317",
                        "ENSMUSG00000060373",
                        "ENSMUSG00000003923",
                        "ENSMUSG00000032612",
                        "ENSMUSG00000030491",
                        "ENSMUSG00000018585",
                        "ENSMUSG00000020009"
                    ],
                    "expression_sum": {
                        "class1": 3.0
                    },
                    "uniprot_ids": [
                        "Q91VN7",
                        "Q3UZ22"
                    ]
                },
                "ENSMUSG00000039886": {
                    "id": "ENSMUSG00000039886",
                    "type": "Gene",
                    "symbol": "Tmem120a",
                    "source": [
                        "ENSMUSG00000005566",
                        "ENSMUSG00000031885",
                        "ENSMUSG00000027104",
                        "ENSMUSG00000058756",
                        "ENSMUSG00000039191"
                    ],
                    "target": [],
                    "expression_sum": {
                        "class1": 0.0
                    },
                    "uniprot_ids": [
                        "Q8C1E7",
                        "D3Z0U3"
                    ]
                },
                "ENSMUSG00000040037": {
                    "id": "ENSMUSG00000040037",
                    "type": "Gene",
                    "symbol": "Negr1",
                    "source": [
                        "ENSMUSG00000022053",
                        "ENSMUSG00000027104"
                    ],
                    "target": [],
                    "expression_sum": {
                        "class1": 0.0
                    },
                    "uniprot_ids": [
                        "Q80Z24",
                        "A0A4W9",
                        "D3Z4T6",
                        "H3BKU7"
                    ]
                },
                "ENSMUSG00000042298": {
                    "id": "ENSMUSG00000042298",
                    "type": "Gene",
                    "symbol": "Ttc19",
                    "source": [
                        "ENSMUSG00000015839",
                        "ENSMUSG00000030256",
                        "ENSMUSG00000024974",
                        "ENSMUSG00000015579",
                        "ENSMUSG00000038648",
                        "ENSMUSG00000001280",
                        "ENSMUSG00000019768",
                        "ENSMUSG00000022053",
                        "ENSMUSG00000027104",
                        "ENSMUSG00000031885"
                    ],
                    "target": [],
                    "expression_sum": {
                        "class1": 0.0
                    },
                    "uniprot_ids": [
                        "Q8CC21",
                        "F7BCD5"
                    ]
                },
                "ENSMUSG00000057113": {
                    "id": "ENSMUSG00000057113",
                    "type": "Gene",
                    "symbol": "Npm1",
                    "source": [
                        "ENSMUSG00000030256",
                        "ENSMUSG00000038648",
                        "ENSMUSG00000044167",
                        "ENSMUSG00000022053",
                        "ENSMUSG00000027104",
                        "ENSMUSG00000042557"
                    ],
                    "target": [],
                    "expression_sum": {
                        "class1": 9.0
                    },
                    "uniprot_ids": [
                        "Q61937",
                        "Q9DAY9",
                        "Q5SQB0",
                        "Q5SQB5"
                    ]
                },
                "ENSMUSG00000060992": {
                    "id": "ENSMUSG00000060992",
                    "type": "Gene",
                    "symbol": "Copz1",
                    "source": [
                        "ENSMUSG00000022346",
                        "ENSMUSG00000036461",
                        "ENSMUSG00000031627",
                        "ENSMUSG00000027104",
                        "ENSMUSG00000014592"
                    ],
                    "target": [],
                    "expression_sum": {
                        "class1": 1.0
                    },
                    "uniprot_ids": [
                        "P61924",
                        "Q8R3M1",
                        "A0A2R8VJV3"
                    ]
                },
                "ENSMUSG00000068220": {
                    "id": "ENSMUSG00000068220",
                    "type": "Gene",
                    "symbol": "Lgals1",
                    "source": [
                        "ENSMUSG00000027104",
                        "ENSMUSG00000029729",
                        "ENSMUSG00000056501",
                        "ENSMUSG00000002265"
                    ],
                    "target": [],
                    "expression_sum": {
                        "class1": 85.0
                    },
                    "uniprot_ids": [
                        "P16045",
                        "A0A2R8VHJ0"
                    ]
                },
                "ENSMUSG00000073889": {
                    "id": "ENSMUSG00000073889",
                    "type": "Gene",
                    "symbol": "Il11ra1",
                    "source": [
                        "ENSMUSG00000016477",
                        "ENSMUSG00000006215",
                        "ENSMUSG00000001280",
                        "ENSMUSG00000022676",
                        "ENSMUSG00000027104",
                        "ENSMUSG00000020167"
                    ],
                    "target": [],
                    "expression_sum": {
                        "class1": 1.0
                    },
                    "uniprot_ids": [
                        "Q64385"
                    ]
                },
                "ENSMUSG00000027109": {
                    "id": "ENSMUSG00000027109",
                    "type": "TF",
                    "symbol": "Sp3",
                    "source": [
                        "ENSMUSG00000003032",
                        "ENSMUSG00000055116",
                        "ENSMUSG00000029249",
                        "ENSMUSG00000044167",
                        "ENSMUSG00000030067",
                        "ENSMUSG00000076431"
                    ],
                    "target": [
                        "ENSMUSG00000027642",
                        "ENSMUSG00000023104",
                        "ENSMUSG00000029860",
                        "ENSMUSG00000031448",
                        "ENSMUSG00000025747",
                        "ENSMUSG00000020700",
                        "ENSMUSG00000038252",
                        "ENSMUSG00000028737",
                        "ENSMUSG00000017009",
                        "ENSMUSG00000059005",
                        "ENSMUSG00000044548",
                        "ENSMUSG00000002661",
                        "ENSMUSG00000045679",
                        "ENSMUSG00000058388",
                        "ENSMUSG00000003444",
                        "ENSMUSG00000026134",
                        "ENSMUSG00000047146",
                        "ENSMUSG00000011427",
                        "ENSMUSG00000023191",
                        "ENSMUSG00000022816",
                        "ENSMUSG00000031353",
                        "ENSMUSG00000041779",
                        "ENSMUSG00000022636",
                        "ENSMUSG00000044477",
                        "ENSMUSG00000019850",
                        "ENSMUSG00000028926",
                        "ENSMUSG00000031790",
                        "ENSMUSG00000024847",
                        "ENSMUSG00000028063",
                        "ENSMUSG00000006301",
                        "ENSMUSG00000054676",
                        "ENSMUSG00000027533",
                        "ENSMUSG00000028212",
                        "ENSMUSG00000005299",
                        "ENSMUSG00000045411",
                        "ENSMUSG00000066026",
                        "ENSMUSG00000078773",
                        "ENSMUSG00000038872",
                        "ENSMUSG00000049792",
                        "ENSMUSG00000016528",
                        "ENSMUSG00000022234",
                        "ENSMUSG00000020661",
                        "ENSMUSG00000030108",
                        "ENSMUSG00000018666",
                        "ENSMUSG00000037608",
                        "ENSMUSG00000042225",
                        "ENSMUSG00000021010",
                        "ENSMUSG00000039286",
                        "ENSMUSG00000069729",
                        "ENSMUSG00000053965",
                        "ENSMUSG00000029122",
                        "ENSMUSG00000038801",
                        "ENSMUSG00000026558",
                        "ENSMUSG00000010392",
                        "ENSMUSG00000047205",
                        "ENSMUSG00000020949",
                        "ENSMUSG00000017288",
                        "ENSMUSG00000039067",
                        "ENSMUSG00000071054",
                        "ENSMUSG00000032221",
                        "ENSMUSG00000034109",
                        "ENSMUSG00000075254",
                        "ENSMUSG00000035168",
                        "ENSMUSG00000049755",
                        "ENSMUSG00000022037",
                        "ENSMUSG00000020728",
                        "ENSMUSG00000029217",
                        "ENSMUSG00000039285",
                        "ENSMUSG00000022324",
                        "ENSMUSG00000036862",
                        "ENSMUSG00000006906",
                        "ENSMUSG00000056220",
                        "ENSMUSG00000039233",
                        "ENSMUSG00000093846",
                        "ENSMUSG00000037321",
                        "ENSMUSG00000026944",
                        "ENSMUSG00000029810",
                        "ENSMUSG00000001964",
                        "ENSMUSG00000025104",
                        "ENSMUSG00000009687",
                        "ENSMUSG00000022724",
                        "ENSMUSG00000010663",
                        "ENSMUSG00000021537",
                        "ENSMUSG00000055720",
                        "ENSMUSG00000034160",
                        "ENSMUSG00000000184",
                        "ENSMUSG00000032383",
                        "ENSMUSG00000026096",
                        "ENSMUSG00000049588",
                        "ENSMUSG00000022332",
                        "ENSMUSG00000047003",
                        "ENSMUSG00000023868",
                        "ENSMUSG00000035024",
                        "ENSMUSG00000039239",
                        "ENSMUSG00000022961",
                        "ENSMUSG00000089940",
                        "ENSMUSG00000033386",
                        "ENSMUSG00000040761",
                        "ENSMUSG00000038013",
                        "ENSMUSG00000046768",
                        "ENSMUSG00000041773",
                        "ENSMUSG00000084956",
                        "ENSMUSG00000032348",
                        "ENSMUSG00000023832",
                        "ENSMUSG00000063594",
                        "ENSMUSG00000007279",
                        "ENSMUSG00000039218",
                        "ENSMUSG00000044037",
                        "ENSMUSG00000024640",
                        "ENSMUSG00000052997",
                        "ENSMUSG00000098990",
                        "ENSMUSG00000031948",
                        "ENSMUSG00000005973",
                        "ENSMUSG00000024422",
                        "ENSMUSG00000030122",
                        "ENSMUSG00000041187",
                        "ENSMUSG00000010362",
                        "ENSMUSG00000041685",
                        "ENSMUSG00000030587",
                        "ENSMUSG00000028015",
                        "ENSMUSG00000021361",
                        "ENSMUSG00000032359",
                        "ENSMUSG00000060036",
                        "ENSMUSG00000034158",
                        "ENSMUSG00000030536",
                        "ENSMUSG00000037111",
                        "ENSMUSG00000026064",
                        "ENSMUSG00000031681",
                        "ENSMUSG00000057594",
                        "ENSMUSG00000029422",
                        "ENSMUSG00000042462",
                        "ENSMUSG00000042985",
                        "ENSMUSG00000017291",
                        "ENSMUSG00000001663",
                        "ENSMUSG00000040249",
                        "ENSMUSG00000026107",
                        "ENSMUSG00000026360",
                        "ENSMUSG00000027333",
                        "ENSMUSG00000038702",
                        "ENSMUSG00000023886",
                        "ENSMUSG00000030315",
                        "ENSMUSG00000027993",
                        "ENSMUSG00000022114",
                        "ENSMUSG00000031751",
                        "ENSMUSG00000040713",
                        "ENSMUSG00000059493",
                        "ENSMUSG00000030306",
                        "ENSMUSG00000029762",
                        "ENSMUSG00000023277",
                        "ENSMUSG00000029322",
                        "ENSMUSG00000003032",
                        "ENSMUSG00000026399",
                        "ENSMUSG00000060681",
                        "ENSMUSG00000053286",
                        "ENSMUSG00000020922",
                        "ENSMUSG00000038503",
                        "ENSMUSG00000064080",
                        "ENSMUSG00000025823",
                        "ENSMUSG00000060510",
                        "ENSMUSG00000027006",
                        "ENSMUSG00000029670",
                        "ENSMUSG00000015289",
                        "ENSMUSG00000042207",
                        "ENSMUSG00000020473",
                        "ENSMUSG00000033705",
                        "ENSMUSG00000028583",
                        "ENSMUSG00000003154",
                        "ENSMUSG00000002748",
                        "ENSMUSG00000073478",
                        "ENSMUSG00000023079",
                        "ENSMUSG00000027792",
                        "ENSMUSG00000026554",
                        "ENSMUSG00000029249",
                        "ENSMUSG00000028522",
                        "ENSMUSG00000029061",
                        "ENSMUSG00000005483",
                        "ENSMUSG00000032902",
                        "ENSMUSG00000041235",
                        "ENSMUSG00000002732",
                        "ENSMUSG00000034647",
                        "ENSMUSG00000052957",
                        "ENSMUSG00000026708",
                        "ENSMUSG00000042942",
                        "ENSMUSG00000097451",
                        "ENSMUSG00000021614",
                        "ENSMUSG00000022641",
                        "ENSMUSG00000015112",
                        "ENSMUSG00000055653",
                        "ENSMUSG00000027087",
                        "ENSMUSG00000027304",
                        "ENSMUSG00000006678",
                        "ENSMUSG00000049076",
                        "ENSMUSG00000028871",
                        "ENSMUSG00000032440",
                        "ENSMUSG00000055116",
                        "ENSMUSG00000037820",
                        "ENSMUSG00000027210",
                        "ENSMUSG00000049439",
                        "ENSMUSG00000031360",
                        "ENSMUSG00000020267",
                        "ENSMUSG00000006356",
                        "ENSMUSG00000025784",
                        "ENSMUSG00000040785",
                        "ENSMUSG00000076431",
                        "ENSMUSG00000013584",
                        "ENSMUSG00000028755",
                        "ENSMUSG00000029111",
                        "ENSMUSG00000027706",
                        "ENSMUSG00000021713",
                        "ENSMUSG00000021044",
                        "ENSMUSG00000003161",
                        "ENSMUSG00000040204",
                        "ENSMUSG00000001228",
                        "ENSMUSG00000020260",
                        "ENSMUSG00000021268",
                        "ENSMUSG00000041577",
                        "ENSMUSG00000024164",
                        "ENSMUSG00000044768",
                        "ENSMUSG00000056608",
                        "ENSMUSG00000031111",
                        "ENSMUSG00000031667",
                        "ENSMUSG00000020019",
                        "ENSMUSG00000026707",
                        "ENSMUSG00000078566",
                        "ENSMUSG00000040254",
                        "ENSMUSG00000027894",
                        "ENSMUSG00000044042",
                        "ENSMUSG00000036432",
                        "ENSMUSG00000019960",
                        "ENSMUSG00000030067",
                        "ENSMUSG00000027695",
                        "ENSMUSG00000030060",
                        "ENSMUSG00000061838",
                        "ENSMUSG00000012483",
                        "ENSMUSG00000034118",
                        "ENSMUSG00000002983",
                        "ENSMUSG00000032323",
                        "ENSMUSG00000027506",
                        "ENSMUSG00000040028",
                        "ENSMUSG00000026395",
                        "ENSMUSG00000026281",
                        "ENSMUSG00000028126",
                        "ENSMUSG00000055723",
                        "ENSMUSG00000021607",
                        "ENSMUSG00000032407",
                        "ENSMUSG00000030058",
                        "ENSMUSG00000021186",
                        "ENSMUSG00000014195",
                        "ENSMUSG00000087679",
                        "ENSMUSG00000030605",
                        "ENSMUSG00000022781",
                        "ENSMUSG00000027239",
                        "ENSMUSG00000036572",
                        "ENSMUSG00000031490",
                        "ENSMUSG00000027272",
                        "ENSMUSG00000031749",
                        "ENSMUSG00000062309",
                        "ENSMUSG00000048911",
                        "ENSMUSG00000039630",
                        "ENSMUSG00000021395",
                        "ENSMUSG00000032051",
                        "ENSMUSG00000032265",
                        "ENSMUSG00000020571",
                        "ENSMUSG00000026643",
                        "ENSMUSG00000066842",
                        "ENSMUSG00000047731",
                        "ENSMUSG00000031787",
                        "ENSMUSG00000056394",
                        "ENSMUSG00000055782",
                        "ENSMUSG00000041891",
                        "ENSMUSG00000024597",
                        "ENSMUSG00000026782",
                        "ENSMUSG00000068394",
                        "ENSMUSG00000049866",
                        "ENSMUSG00000078546",
                        "ENSMUSG00000078496",
                        "ENSMUSG00000007080",
                        "ENSMUSG00000033307",
                        "ENSMUSG00000028911",
                        "ENSMUSG00000004631",
                        "ENSMUSG00000072720",
                        "ENSMUSG00000006800",
                        "ENSMUSG00000089847",
                        "ENSMUSG00000031762",
                        "ENSMUSG00000022978",
                        "ENSMUSG00000033083",
                        "ENSMUSG00000028282",
                        "ENSMUSG00000009112",
                        "ENSMUSG00000026223",
                        "ENSMUSG00000070044",
                        "ENSMUSG00000010097",
                        "ENSMUSG00000015536",
                        "ENSMUSG00000027422",
                        "ENSMUSG00000062270",
                        "ENSMUSG00000000682",
                        "ENSMUSG00000021892",
                        "ENSMUSG00000039007",
                        "ENSMUSG00000040818",
                        "ENSMUSG00000017697",
                        "ENSMUSG00000022377",
                        "ENSMUSG00000037475",
                        "ENSMUSG00000056201",
                        "ENSMUSG00000007050",
                        "ENSMUSG00000030089",
                        "ENSMUSG00000001930",
                        "ENSMUSG00000023048",
                        "ENSMUSG00000042712",
                        "ENSMUSG00000003948",
                        "ENSMUSG00000040998",
                        "ENSMUSG00000022681",
                        "ENSMUSG00000029201",
                        "ENSMUSG00000037110",
                        "ENSMUSG00000039942",
                        "ENSMUSG00000037486",
                        "ENSMUSG00000027765",
                        "ENSMUSG00000097162",
                        "ENSMUSG00000036820",
                        "ENSMUSG00000015733",
                        "ENSMUSG00000023094",
                        "ENSMUSG00000016664",
                        "ENSMUSG00000031107",
                        "ENSMUSG00000025525",
                        "ENSMUSG00000035093",
                        "ENSMUSG00000003528",
                        "ENSMUSG00000044167",
                        "ENSMUSG00000025491",
                        "ENSMUSG00000055204",
                        "ENSMUSG00000061032",
                        "ENSMUSG00000032244",
                        "ENSMUSG00000020467",
                        "ENSMUSG00000085385",
                        "ENSMUSG00000028334",
                        "ENSMUSG00000024491",
                        "ENSMUSG00000098496",
                        "ENSMUSG00000022837",
                        "ENSMUSG00000033722",
                        "ENSMUSG00000029033",
                        "ENSMUSG00000032412",
                        "ENSMUSG00000022241",
                        "ENSMUSG00000022322"
                    ],
                    "expression_sum": {
                        "class1": 1.0
                    },
                    "uniprot_ids": [
                        "O70494"
                    ]
                },
                "ENSMUSG00000004631": {
                    "id": "ENSMUSG00000004631",
                    "type": "Gene",
                    "symbol": "Sgce",
                    "source": [
                        "ENSMUSG00000006215",
                        "ENSMUSG00000024431",
                        "ENSMUSG00000014303",
                        "ENSMUSG00000001493",
                        "ENSMUSG00000027109",
                        "ENSMUSG00000025529",
                        "ENSMUSG00000024974",
                        "ENSMUSG00000026872"
                    ],
                    "target": [],
                    "expression_sum": {
                        "class1": 0.0
                    },
                    "uniprot_ids": [
                        "O70258",
                        "E9PX46",
                        "F8WGM3",
                        "F6R6P2",
                        "D3Z572",
                        "F6WKE4",
                        "F6ULV5"
                    ]
                },
                "ENSMUSG00000013584": {
                    "id": "ENSMUSG00000013584",
                    "type": "Gene",
                    "symbol": "Aldh1a2",
                    "source": [
                        "ENSMUSG00000024238",
                        "ENSMUSG00000003032",
                        "ENSMUSG00000026628",
                        "ENSMUSG00000021250",
                        "ENSMUSG00000058886",
                        "ENSMUSG00000027109",
                        "ENSMUSG00000005566"
                    ],
                    "target": [],
                    "expression_sum": {
                        "class1": 0.0
                    },
                    "uniprot_ids": [
                        "Q62148"
                    ]
                },
                "ENSMUSG00000020267": {
                    "id": "ENSMUSG00000020267",
                    "type": "Gene",
                    "symbol": "Hint1",
                    "source": [
                        "ENSMUSG00000029135",
                        "ENSMUSG00000057469",
                        "ENSMUSG00000056501",
                        "ENSMUSG00000015579",
                        "ENSMUSG00000027109",
                        "ENSMUSG00000029249",
                        "ENSMUSG00000001280",
                        "ENSMUSG00000019768",
                        "ENSMUSG00000028565",
                        "ENSMUSG00000044167",
                        "ENSMUSG00000015846"
                    ],
                    "target": [],
                    "expression_sum": {
                        "class1": 13.0
                    },
                    "uniprot_ids": [
                        "P70349",
                        "B0R1E3"
                    ]
                },
                "ENSMUSG00000020571": {
                    "id": "ENSMUSG00000020571",
                    "type": "Gene",
                    "symbol": "Pdia6",
                    "source": [
                        "ENSMUSG00000027109"
                    ],
                    "target": [],
                    "expression_sum": {
                        "class1": 3.0
                    },
                    "uniprot_ids": [
                        "Q3TML0",
                        "F7DBQ0"
                    ]
                },
                "ENSMUSG00000021892": {
                    "id": "ENSMUSG00000021892",
                    "type": "Gene",
                    "symbol": "Sh3bp5",
                    "source": [
                        "ENSMUSG00000027109",
                        "ENSMUSG00000051469",
                        "ENSMUSG00000006215",
                        "ENSMUSG00000052534"
                    ],
                    "target": [],
                    "expression_sum": {
                        "class1": 2.0
                    },
                    "uniprot_ids": [
                        "Q9Z131"
                    ]
                },
                "ENSMUSG00000022332": {
                    "id": "ENSMUSG00000022332",
                    "type": "Gene",
                    "symbol": "Khdrbs3",
                    "source": [
                        "ENSMUSG00000058440",
                        "ENSMUSG00000010175",
                        "ENSMUSG00000027109",
                        "ENSMUSG00000001280",
                        "ENSMUSG00000053110"
                    ],
                    "target": [],
                    "expression_sum": {
                        "class1": 0.0
                    },
                    "uniprot_ids": [
                        "Q9R226",
                        "A0A2R8VHM1",
                        "A0A2R8VJR4"
                    ]
                },
                "ENSMUSG00000023832": {
                    "id": "ENSMUSG00000023832",
                    "type": "Gene",
                    "symbol": "Acat2",
                    "source": [
                        "ENSMUSG00000029135",
                        "ENSMUSG00000027109",
                        "ENSMUSG00000029249",
                        "ENSMUSG00000001280",
                        "ENSMUSG00000019768",
                        "ENSMUSG00000053110"
                    ],
                    "target": [],
                    "expression_sum": {
                        "class1": 0.0
                    },
                    "uniprot_ids": [
                        "Q8CAY6",
                        "G3XA25",
                        "A0A3B2WAL8"
                    ]
                },
                "ENSMUSG00000023868": {
                    "id": "ENSMUSG00000023868",
                    "type": "Gene",
                    "symbol": "Pde10a",
                    "source": [
                        "ENSMUSG00000029135",
                        "ENSMUSG00000024515",
                        "ENSMUSG00000003032",
                        "ENSMUSG00000022346",
                        "ENSMUSG00000055116",
                        "ENSMUSG00000027109",
                        "ENSMUSG00000040732",
                        "ENSMUSG00000005698"
                    ],
                    "target": [],
                    "expression_sum": {
                        "class1": 0.0
                    },
                    "uniprot_ids": [
                        "Q8CA95",
                        "F8WHK3",
                        "A0A384DV92",
                        "A0A3B2W3N3",
                        "A0A3B2WCR8",
                        "S4R197"
                    ]
                },
                "ENSMUSG00000026107": {
                    "id": "ENSMUSG00000026107",
                    "type": "Gene",
                    "symbol": "Nabp1",
                    "source": [
                        "ENSMUSG00000026628",
                        "ENSMUSG00000021109",
                        "ENSMUSG00000032228",
                        "ENSMUSG00000018899",
                        "ENSMUSG00000027109",
                        "ENSMUSG00000001280",
                        "ENSMUSG00000022641",
                        "ENSMUSG00000037868"
                    ],
                    "target": [],
                    "expression_sum": {
                        "class1": 0.0
                    },
                    "uniprot_ids": [
                        "Q8BGW5"
                    ]
                },
                "ENSMUSG00000026399": {
                    "id": "ENSMUSG00000026399",
                    "type": "Gene",
                    "symbol": "Cd55",
                    "source": [
                        "ENSMUSG00000027109",
                        "ENSMUSG00000022676",
                        "ENSMUSG00000022895"
                    ],
                    "target": [],
                    "expression_sum": {
                        "class1": 1.0
                    },
                    "uniprot_ids": [
                        "Q61475",
                        "F7BP06"
                    ]
                },
                "ENSMUSG00000027533": {
                    "id": "ENSMUSG00000027533",
                    "type": "Gene",
                    "symbol": "Fabp5",
                    "source": [
                        "ENSMUSG00000019817",
                        "ENSMUSG00000027109",
                        "ENSMUSG00000044167",
                        "ENSMUSG00000005583",
                        "ENSMUSG00000022314"
                    ],
                    "target": [],
                    "expression_sum": {
                        "class1": 1.0
                    },
                    "uniprot_ids": [
                        "Q05816"
                    ]
                },
                "ENSMUSG00000029033": {
                    "id": "ENSMUSG00000029033",
                    "type": "Gene",
                    "symbol": "Acap3",
                    "source": [
                        "ENSMUSG00000032238",
                        "ENSMUSG00000028565",
                        "ENSMUSG00000027109"
                    ],
                    "target": [],
                    "expression_sum": {
                        "class1": 0.0
                    },
                    "uniprot_ids": [
                        "Q6NXL5",
                        "A2ADA6"
                    ]
                },
                "ENSMUSG00000029111": {
                    "id": "ENSMUSG00000029111",
                    "type": "Gene",
                    "symbol": "Nelfa",
                    "source": [
                        "ENSMUSG00000003032",
                        "ENSMUSG00000055116",
                        "ENSMUSG00000027109",
                        "ENSMUSG00000005698",
                        "ENSMUSG00000022383"
                    ],
                    "target": [],
                    "expression_sum": {
                        "class1": 0.0
                    },
                    "uniprot_ids": [
                        "Q8BG30"
                    ]
                },
                "ENSMUSG00000029217": {
                    "id": "ENSMUSG00000029217",
                    "type": "Gene",
                    "symbol": "Tec",
                    "source": [
                        "ENSMUSG00000005566",
                        "ENSMUSG00000044167",
                        "ENSMUSG00000024974",
                        "ENSMUSG00000027109"
                    ],
                    "target": [],
                    "expression_sum": {
                        "class1": 0.0
                    },
                    "uniprot_ids": [
                        "A0A0R4J1V5",
                        "Q8CFK4",
                        "Q3U436",
                        "F6W1T9",
                        "D6RJM5",
                        "A0A0J9YV29"
                    ]
                },
                "ENSMUSG00000031448": {
                    "id": "ENSMUSG00000031448",
                    "type": "Gene",
                    "symbol": "Adprhl1",
                    "source": [
                        "ENSMUSG00000010175",
                        "ENSMUSG00000015579",
                        "ENSMUSG00000027109",
                        "ENSMUSG00000019768",
                        "ENSMUSG00000032238",
                        "ENSMUSG00000005698",
                        "ENSMUSG00000017146",
                        "ENSMUSG00000031885",
                        "ENSMUSG00000058756"
                    ],
                    "target": [],
                    "expression_sum": {
                        "class1": 1.0
                    },
                    "uniprot_ids": [
                        "Q8BGK2",
                        "E9Q4C0",
                        "A0A0N4SVK8",
                        "E9Q333"
                    ]
                },
                "ENSMUSG00000031667": {
                    "id": "ENSMUSG00000031667",
                    "type": "Gene",
                    "symbol": "Aktip",
                    "source": [
                        "ENSMUSG00000032897",
                        "ENSMUSG00000003032",
                        "ENSMUSG00000055116",
                        "ENSMUSG00000006705",
                        "ENSMUSG00000056501",
                        "ENSMUSG00000027109",
                        "ENSMUSG00000040732",
                        "ENSMUSG00000020919"
                    ],
                    "target": [],
                    "expression_sum": {
                        "class1": 0.0
                    },
                    "uniprot_ids": [
                        "Q64362",
                        "A0A1B0GS90",
                        "A0A1B0GS26",
                        "A0A1B0GSS3",
                        "D3Z632"
                    ]
                },
                "ENSMUSG00000032407": {
                    "id": "ENSMUSG00000032407",
                    "type": "Gene",
                    "symbol": "U2surp",
                    "source": [
                        "ENSMUSG00000029135",
                        "ENSMUSG00000015839",
                        "ENSMUSG00000027109",
                        "ENSMUSG00000001280",
                        "ENSMUSG00000031715",
                        "ENSMUSG00000022895"
                    ],
                    "target": [],
                    "expression_sum": {
                        "class1": 6.0
                    },
                    "uniprot_ids": [
                        "Q6NV83",
                        "A0A087WQT2",
                        "A0A087WR93",
                        "A0A087WRG2"
                    ]
                },
                "ENSMUSG00000036820": {
                    "id": "ENSMUSG00000036820",
                    "type": "Gene",
                    "symbol": "Amdhd2",
                    "source": [
                        "ENSMUSG00000027109",
                        "ENSMUSG00000058440",
                        "ENSMUSG00000052684",
                        "ENSMUSG00000026628"
                    ],
                    "target": [],
                    "expression_sum": {
                        "class1": 0.0
                    },
                    "uniprot_ids": [
                        "Q8JZV7",
                        "F6UP77",
                        "F7CUP3"
                    ]
                },
                "ENSMUSG00000038252": {
                    "id": "ENSMUSG00000038252",
                    "type": "Gene",
                    "symbol": "Ncapd2",
                    "source": [
                        "ENSMUSG00000057098",
                        "ENSMUSG00000027109"
                    ],
                    "target": [],
                    "expression_sum": {
                        "class1": 0.0
                    },
                    "uniprot_ids": [
                        "A0A0R4J0H7",
                        "A0A087WRK6",
                        "A0A087WNQ1"
                    ]
                },
                "ENSMUSG00000040204": {
                    "id": "ENSMUSG00000040204",
                    "type": "Gene",
                    "symbol": "Pclaf",
                    "source": [
                        "ENSMUSG00000027109",
                        "ENSMUSG00000027490"
                    ],
                    "target": [],
                    "expression_sum": {
                        "class1": 2.0
                    },
                    "uniprot_ids": [
                        "Q9CQX4"
                    ]
                },
                "ENSMUSG00000055653": {
                    "id": "ENSMUSG00000055653",
                    "type": "Gene",
                    "symbol": "Gpc3",
                    "source": [
                        "ENSMUSG00000003032",
                        "ENSMUSG00000027109"
                    ],
                    "target": [],
                    "expression_sum": {
                        "class1": 2.0
                    },
                    "uniprot_ids": [
                        "Q8CFZ4",
                        "B1ATR5"
                    ]
                },
                "ENSMUSG00000055720": {
                    "id": "ENSMUSG00000055720",
                    "type": "Gene",
                    "symbol": "Ubl7",
                    "source": [
                        "ENSMUSG00000003032",
                        "ENSMUSG00000026628",
                        "ENSMUSG00000021250",
                        "ENSMUSG00000015839",
                        "ENSMUSG00000027109",
                        "ENSMUSG00000029249",
                        "ENSMUSG00000005566",
                        "ENSMUSG00000030067",
                        "ENSMUSG00000039191"
                    ],
                    "target": [],
                    "expression_sum": {
                        "class1": 0.0
                    },
                    "uniprot_ids": [
                        "Q91W67",
                        "A0A1L1SU68",
                        "A0A1L1SRB5",
                        "A0A1L1STF2",
                        "A0A1L1SRT5",
                        "A0A1L1SRT4",
                        "A0A1L1SRW2"
                    ]
                },
                "ENSMUSG00000072720": {
                    "id": "ENSMUSG00000072720",
                    "type": "Gene",
                    "symbol": "Myo18b",
                    "source": [
                        "ENSMUSG00000001419",
                        "ENSMUSG00000021944",
                        "ENSMUSG00000056501",
                        "ENSMUSG00000027109",
                        "ENSMUSG00000029249",
                        "ENSMUSG00000019768",
                        "ENSMUSG00000058756",
                        "ENSMUSG00000015605"
                    ],
                    "target": [],
                    "expression_sum": {
                        "class1": 0.0
                    },
                    "uniprot_ids": [
                        "E9PV66",
                        "S4R2L2"
                    ]
                },
                "ENSMUSG00000085385": {
                    "id": "ENSMUSG00000085385",
                    "type": "Gene",
                    "symbol": "Snhg17",
                    "source": [
                        "ENSMUSG00000029135",
                        "ENSMUSG00000003032",
                        "ENSMUSG00000055116",
                        "ENSMUSG00000032228",
                        "ENSMUSG00000027109",
                        "ENSMUSG00000040732",
                        "ENSMUSG00000005698",
                        "ENSMUSG00000052684",
                        "ENSMUSG00000020919",
                        "ENSMUSG00000076431",
                        "ENSMUSG00000022895"
                    ],
                    "target": [],
                    "expression_sum": {
                        "class1": 0.0
                    }
                },
                "ENSMUSG00000006005": {
                    "id": "ENSMUSG00000006005",
                    "type": "Gene",
                    "symbol": "Tpr",
                    "source": [
                        "ENSMUSG00000079509",
                        "ENSMUSG00000027201",
                        "ENSMUSG00000078671",
                        "ENSMUSG00000034673",
                        "ENSMUSG00000001280",
                        "ENSMUSG00000027551",
                        "ENSMUSG00000019768",
                        "ENSMUSG00000035310",
                        "ENSMUSG00000015605",
                        "ENSMUSG00000040289"
                    ],
                    "target": [],
                    "expression_sum": {
                        "class1": 12.0
                    },
                    "uniprot_ids": [
                        "F6ZDS4",
                        "Q7M739",
                        "F6RX08",
                        "F6R5D8"
                    ]
                },
                "ENSMUSG00000027490": {
                    "id": "ENSMUSG00000027490",
                    "type": "TF",
                    "symbol": "E2f1",
                    "source": [],
                    "target": [
                        "ENSMUSG00000097353",
                        "ENSMUSG00000015217",
                        "ENSMUSG00000020003",
                        "ENSMUSG00000019971",
                        "ENSMUSG00000029681",
                        "ENSMUSG00000020368",
                        "ENSMUSG00000029454",
                        "ENSMUSG00000031765",
                        "ENSMUSG00000020841",
                        "ENSMUSG00000029106",
                        "ENSMUSG00000034412",
                        "ENSMUSG00000056394",
                        "ENSMUSG00000027635",
                        "ENSMUSG00000037572",
                        "ENSMUSG00000056602",
                        "ENSMUSG00000007617",
                        "ENSMUSG00000007777",
                        "ENSMUSG00000068735",
                        "ENSMUSG00000019432",
                        "ENSMUSG00000024392",
                        "ENSMUSG00000026782",
                        "ENSMUSG00000020441",
                        "ENSMUSG00000051351",
                        "ENSMUSG00000042901",
                        "ENSMUSG00000033382",
                        "ENSMUSG00000028549",
                        "ENSMUSG00000021036",
                        "ENSMUSG00000074807",
                        "ENSMUSG00000021748",
                        "ENSMUSG00000055371",
                        "ENSMUSG00000061207",
                        "ENSMUSG00000027433",
                        "ENSMUSG00000020423",
                        "ENSMUSG00000036223",
                        "ENSMUSG00000021235",
                        "ENSMUSG00000054717",
                        "ENSMUSG00000001305",
                        "ENSMUSG00000030254",
                        "ENSMUSG00000027803",
                        "ENSMUSG00000066415",
                        "ENSMUSG00000079184",
                        "ENSMUSG00000053877",
                        "ENSMUSG00000031960",
                        "ENSMUSG00000086841",
                        "ENSMUSG00000039396",
                        "ENSMUSG00000032258",
                        "ENSMUSG00000029076",
                        "ENSMUSG00000033543",
                        "ENSMUSG00000038965",
                        "ENSMUSG00000000078",
                        "ENSMUSG00000025395",
                        "ENSMUSG00000019864",
                        "ENSMUSG00000015749",
                        "ENSMUSG00000027349",
                        "ENSMUSG00000014470",
                        "ENSMUSG00000028926",
                        "ENSMUSG00000022033",
                        "ENSMUSG00000048076",
                        "ENSMUSG00000074918",
                        "ENSMUSG00000036992",
                        "ENSMUSG00000031167",
                        "ENSMUSG00000024528",
                        "ENSMUSG00000020457",
                        "ENSMUSG00000014850",
                        "ENSMUSG00000036565",
                        "ENSMUSG00000019920",
                        "ENSMUSG00000022021",
                        "ENSMUSG00000040710",
                        "ENSMUSG00000040731",
                        "ENSMUSG00000021540",
                        "ENSMUSG00000041238",
                        "ENSMUSG00000021835",
                        "ENSMUSG00000048200",
                        "ENSMUSG00000026623",
                        "ENSMUSG00000031311",
                        "ENSMUSG00000033565",
                        "ENSMUSG00000020914",
                        "ENSMUSG00000017716",
                        "ENSMUSG00000058325",
                        "ENSMUSG00000039943",
                        "ENSMUSG00000015880",
                        "ENSMUSG00000024212",
                        "ENSMUSG00000034158",
                        "ENSMUSG00000021823",
                        "ENSMUSG00000025060",
                        "ENSMUSG00000049957",
                        "ENSMUSG00000061119",
                        "ENSMUSG00000061482",
                        "ENSMUSG00000019731",
                        "ENSMUSG00000022204",
                        "ENSMUSG00000039298",
                        "ENSMUSG00000061589",
                        "ENSMUSG00000056900",
                        "ENSMUSG00000029071",
                        "ENSMUSG00000069272",
                        "ENSMUSG00000049299",
                        "ENSMUSG00000037278",
                        "ENSMUSG00000030516",
                        "ENSMUSG00000021771",
                        "ENSMUSG00000040204",
                        "ENSMUSG00000020811",
                        "ENSMUSG00000023272",
                        "ENSMUSG00000028409",
                        "ENSMUSG00000028465",
                        "ENSMUSG00000051695",
                        "ENSMUSG00000030850",
                        "ENSMUSG00000006728",
                        "ENSMUSG00000028229",
                        "ENSMUSG00000031916",
                        "ENSMUSG00000049327",
                        "ENSMUSG00000025245",
                        "ENSMUSG00000051989",
                        "ENSMUSG00000010048",
                        "ENSMUSG00000029578",
                        "ENSMUSG00000030323",
                        "ENSMUSG00000021318",
                        "ENSMUSG00000022009",
                        "ENSMUSG00000074024",
                        "ENSMUSG00000016427",
                        "ENSMUSG00000032135",
                        "ENSMUSG00000045273",
                        "ENSMUSG00000027353",
                        "ENSMUSG00000019992",
                        "ENSMUSG00000069729",
                        "ENSMUSG00000001687",
                        "ENSMUSG00000004018",
                        "ENSMUSG00000005442",
                        "ENSMUSG00000034083",
                        "ENSMUSG00000021175",
                        "ENSMUSG00000028518",
                        "ENSMUSG00000030060",
                        "ENSMUSG00000020859",
                        "ENSMUSG00000030315",
                        "ENSMUSG00000020522",
                        "ENSMUSG00000098318",
                        "ENSMUSG00000022111",
                        "ENSMUSG00000032435",
                        "ENSMUSG00000041408",
                        "ENSMUSG00000021591",
                        "ENSMUSG00000024960",
                        "ENSMUSG00000003200",
                        "ENSMUSG00000027940",
                        "ENSMUSG00000071708",
                        "ENSMUSG00000022895",
                        "ENSMUSG00000050989",
                        "ENSMUSG00000039103",
                        "ENSMUSG00000009628",
                        "ENSMUSG00000025364",
                        "ENSMUSG00000027176",
                        "ENSMUSG00000019837",
                        "ENSMUSG00000020358",
                        "ENSMUSG00000027080",
                        "ENSMUSG00000018761",
                        "ENSMUSG00000028156",
                        "ENSMUSG00000045328",
                        "ENSMUSG00000051853",
                        "ENSMUSG00000071054",
                        "ENSMUSG00000031103",
                        "ENSMUSG00000022551",
                        "ENSMUSG00000041477",
                        "ENSMUSG00000017421",
                        "ENSMUSG00000038718",
                        "ENSMUSG00000085355",
                        "ENSMUSG00000022673",
                        "ENSMUSG00000022685",
                        "ENSMUSG00000037295",
                        "ENSMUSG00000032508",
                        "ENSMUSG00000023806",
                        "ENSMUSG00000015247",
                        "ENSMUSG00000036503",
                        "ENSMUSG00000060935",
                        "ENSMUSG00000041341",
                        "ENSMUSG00000025795",
                        "ENSMUSG00000053198",
                        "ENSMUSG00000005470",
                        "ENSMUSG00000030682",
                        "ENSMUSG00000029776",
                        "ENSMUSG00000002379",
                        "ENSMUSG00000036667",
                        "ENSMUSG00000022174",
                        "ENSMUSG00000035376",
                        "ENSMUSG00000056737",
                        "ENSMUSG00000018677",
                        "ENSMUSG00000050705",
                        "ENSMUSG00000029782",
                        "ENSMUSG00000069910",
                        "ENSMUSG00000035107",
                        "ENSMUSG00000026409",
                        "ENSMUSG00000007564",
                        "ENSMUSG00000014633",
                        "ENSMUSG00000026872",
                        "ENSMUSG00000029427",
                        "ENSMUSG00000000416",
                        "ENSMUSG00000033282",
                        "ENSMUSG00000022205",
                        "ENSMUSG00000074182",
                        "ENSMUSG00000031729",
                        "ENSMUSG00000090399",
                        "ENSMUSG00000037935",
                        "ENSMUSG00000021131",
                        "ENSMUSG00000037784",
                        "ENSMUSG00000010406",
                        "ENSMUSG00000024335",
                        "ENSMUSG00000021715",
                        "ENSMUSG00000054894",
                        "ENSMUSG00000069495",
                        "ENSMUSG00000093661",
                        "ENSMUSG00000034317",
                        "ENSMUSG00000030225",
                        "ENSMUSG00000031502",
                        "ENSMUSG00000031666",
                        "ENSMUSG00000047284",
                        "ENSMUSG00000024538",
                        "ENSMUSG00000026150",
                        "ENSMUSG00000026683",
                        "ENSMUSG00000021589",
                        "ENSMUSG00000022604",
                        "ENSMUSG00000030884",
                        "ENSMUSG00000034789",
                        "ENSMUSG00000038206",
                        "ENSMUSG00000040852",
                        "ENSMUSG00000097195",
                        "ENSMUSG00000033685",
                        "ENSMUSG00000033943",
                        "ENSMUSG00000040339",
                        "ENSMUSG00000001517",
                        "ENSMUSG00000068523",
                        "ENSMUSG00000020893",
                        "ENSMUSG00000028857",
                        "ENSMUSG00000019868",
                        "ENSMUSG00000029538",
                        "ENSMUSG00000030016",
                        "ENSMUSG00000008730",
                        "ENSMUSG00000038291",
                        "ENSMUSG00000027379",
                        "ENSMUSG00000030513",
                        "ENSMUSG00000042489",
                        "ENSMUSG00000031229",
                        "ENSMUSG00000001053",
                        "ENSMUSG00000052962",
                        "ENSMUSG00000038005",
                        "ENSMUSG00000024099",
                        "ENSMUSG00000045639",
                        "ENSMUSG00000001151",
                        "ENSMUSG00000024982",
                        "ENSMUSG00000034274",
                        "ENSMUSG00000027573",
                        "ENSMUSG00000032902",
                        "ENSMUSG00000024913",
                        "ENSMUSG00000038069"
                    ],
                    "expression_sum": {
                        "class1": 0.0
                    },
                    "uniprot_ids": [
                        "Q61501",
                        "Q9CYB4"
                    ]
                },
                "ENSMUSG00000000078": {
                    "id": "ENSMUSG00000000078",
                    "type": "TF",
                    "symbol": "Klf6",
                    "source": [
                        "ENSMUSG00000029135",
                        "ENSMUSG00000002996",
                        "ENSMUSG00000018604",
                        "ENSMUSG00000037465",
                        "ENSMUSG00000042197",
                        "ENSMUSG00000049739",
                        "ENSMUSG00000060510",
                        "ENSMUSG00000027490",
                        "ENSMUSG00000076431",
                        "ENSMUSG00000024826",
                        "ENSMUSG00000022811"
                    ],
                    "target": [
                        "ENSMUSG00000000120",
                        "ENSMUSG00000062960",
                        "ENSMUSG00000032562",
                        "ENSMUSG00000020700",
                        "ENSMUSG00000003345",
                        "ENSMUSG00000017670",
                        "ENSMUSG00000058715",
                        "ENSMUSG00000025151",
                        "ENSMUSG00000031608",
                        "ENSMUSG00000055148",
                        "ENSMUSG00000020846",
                        "ENSMUSG00000079018",
                        "ENSMUSG00000021057",
                        "ENSMUSG00000019970",
                        "ENSMUSG00000028862",
                        "ENSMUSG00000030555",
                        "ENSMUSG00000082192",
                        "ENSMUSG00000031490",
                        "ENSMUSG00000011589",
                        "ENSMUSG00000025728",
                        "ENSMUSG00000008540",
                        "ENSMUSG00000074207",
                        "ENSMUSG00000028334",
                        "ENSMUSG00000024491",
                        "ENSMUSG00000078670",
                        "ENSMUSG00000021033",
                        "ENSMUSG00000011427",
                        "ENSMUSG00000083834",
                        "ENSMUSG00000077549",
                        "ENSMUSG00000022636",
                        "ENSMUSG00000014303",
                        "ENSMUSG00000049755",
                        "ENSMUSG00000028926",
                        "ENSMUSG00000062593",
                        "ENSMUSG00000030560",
                        "ENSMUSG00000039137",
                        "ENSMUSG00000054196",
                        "ENSMUSG00000015749",
                        "ENSMUSG00000089847"
                    ],
                    "expression_sum": {
                        "class1": 5.0
                    },
                    "uniprot_ids": [
                        "Q8BPQ2",
                        "A0A1Y7VLA9"
                    ]
                },
                "ENSMUSG00000006728": {
                    "id": "ENSMUSG00000006728",
                    "type": "Gene",
                    "symbol": "Cdk4",
                    "source": [
                        "ENSMUSG00000026398",
                        "ENSMUSG00000002996",
                        "ENSMUSG00000024560",
                        "ENSMUSG00000027490",
                        "ENSMUSG00000026872",
                        "ENSMUSG00000008575"
                    ],
                    "target": [],
                    "expression_sum": {
                        "class1": 4.0
                    },
                    "uniprot_ids": [
                        "P30285",
                        "E9PZX7",
                        "D3YWB0",
                        "D6RHS5",
                        "E9Q9E4"
                    ]
                },
                "ENSMUSG00000007777": {
                    "id": "ENSMUSG00000007777",
                    "type": "Gene",
                    "symbol": "0610009B22Rik",
                    "source": [
                        "ENSMUSG00000024238",
                        "ENSMUSG00000001419",
                        "ENSMUSG00000029135",
                        "ENSMUSG00000015605",
                        "ENSMUSG00000056501",
                        "ENSMUSG00000027490",
                        "ENSMUSG00000001280",
                        "ENSMUSG00000005566",
                        "ENSMUSG00000019768",
                        "ENSMUSG00000029249",
                        "ENSMUSG00000030087",
                        "ENSMUSG00000058756",
                        "ENSMUSG00000008575"
                    ],
                    "target": [],
                    "expression_sum": {
                        "class1": 0.0
                    },
                    "uniprot_ids": [
                        "Q8R3W2"
                    ]
                },
                "ENSMUSG00000015247": {
                    "id": "ENSMUSG00000015247",
                    "type": "Gene",
                    "symbol": "Nipsnap3b",
                    "source": [
                        "ENSMUSG00000044167",
                        "ENSMUSG00000025958",
                        "ENSMUSG00000024560",
                        "ENSMUSG00000027490"
                    ],
                    "target": [],
                    "expression_sum": {
                        "class1": 1.0
                    },
                    "uniprot_ids": [
                        "Q9CQE1",
                        "B1AWZ5"
                    ]
                },
                "ENSMUSG00000018677": {
                    "id": "ENSMUSG00000018677",
                    "type": "Gene",
                    "symbol": "Slc25a39",
                    "source": [
                        "ENSMUSG00000024238",
                        "ENSMUSG00000038718",
                        "ENSMUSG00000027490",
                        "ENSMUSG00000003184",
                        "ENSMUSG00000053110"
                    ],
                    "target": [],
                    "expression_sum": {
                        "class1": 2.0
                    },
                    "uniprot_ids": [
                        "Q9D8K8",
                        "B0QZI3",
                        "D6RE23",
                        "D6RDT5",
                        "B0QZI4",
                        "F6S0J8",
                        "B0QZI5",
                        "B0QZI7",
                        "B0QZI6",
                        "A2A697"
                    ]
                },
                "ENSMUSG00000020423": {
                    "id": "ENSMUSG00000020423",
                    "type": "Gene",
                    "symbol": "Btg2",
                    "source": [
                        "ENSMUSG00000059552",
                        "ENSMUSG00000024515",
                        "ENSMUSG00000026628",
                        "ENSMUSG00000023034",
                        "ENSMUSG00000027490",
                        "ENSMUSG00000028565",
                        "ENSMUSG00000040732",
                        "ENSMUSG00000052684",
                        "ENSMUSG00000027439"
                    ],
                    "target": [],
                    "expression_sum": {
                        "class1": 1.0
                    },
                    "uniprot_ids": [
                        "Q04211"
                    ]
                },
                "ENSMUSG00000020457": {
                    "id": "ENSMUSG00000020457",
                    "type": "Gene",
                    "symbol": "Drg1",
                    "source": [
                        "ENSMUSG00000027490",
                        "ENSMUSG00000021877",
                        "ENSMUSG00000002265",
                        "ENSMUSG00000021775",
                        "ENSMUSG00000036036"
                    ],
                    "target": [],
                    "expression_sum": {
                        "class1": 2.0
                    },
                    "uniprot_ids": [
                        "P32233",
                        "D6RHA5",
                        "F7BQ65"
                    ]
                },
                "ENSMUSG00000021131": {
                    "id": "ENSMUSG00000021131",
                    "type": "Gene",
                    "symbol": "Erh",
                    "source": [
                        "ENSMUSG00000024238",
                        "ENSMUSG00000026628",
                        "ENSMUSG00000024560",
                        "ENSMUSG00000027490",
                        "ENSMUSG00000031103",
                        "ENSMUSG00000024985"
                    ],
                    "target": [],
                    "expression_sum": {
                        "class1": 1.0
                    },
                    "uniprot_ids": [
                        "P84089",
                        "A0A1W2P7H9",
                        "G3UW85",
                        "A0A1W2P7T3"
                    ]
                },
                "ENSMUSG00000021235": {
                    "id": "ENSMUSG00000021235",
                    "type": "Gene",
                    "symbol": "Coq6",
                    "source": [
                        "ENSMUSG00000029135",
                        "ENSMUSG00000052534",
                        "ENSMUSG00000078671",
                        "ENSMUSG00000006705",
                        "ENSMUSG00000056501",
                        "ENSMUSG00000051469",
                        "ENSMUSG00000027490",
                        "ENSMUSG00000001280",
                        "ENSMUSG00000019768",
                        "ENSMUSG00000029249",
                        "ENSMUSG00000031885",
                        "ENSMUSG00000008575",
                        "ENSMUSG00000022314"
                    ],
                    "target": [],
                    "expression_sum": {
                        "class1": 1.0
                    },
                    "uniprot_ids": [
                        "Q8R1S0",
                        "F6ZE40",
                        "D3YW66",
                        "D6RG57"
                    ]
                },
                "ENSMUSG00000022009": {
                    "id": "ENSMUSG00000022009",
                    "type": "Gene",
                    "symbol": "Nufip1",
                    "source": [
                        "ENSMUSG00000024560",
                        "ENSMUSG00000027490",
                        "ENSMUSG00000040732",
                        "ENSMUSG00000031627",
                        "ENSMUSG00000031715"
                    ],
                    "target": [],
                    "expression_sum": {
                        "class1": 0.0
                    },
                    "uniprot_ids": [
                        "Q9QXX8"
                    ]
                },
                "ENSMUSG00000023272": {
                    "id": "ENSMUSG00000023272",
                    "type": "Gene",
                    "symbol": "Creld2",
                    "source": [
                        "ENSMUSG00000058440",
                        "ENSMUSG00000017724",
                        "ENSMUSG00000027490"
                    ],
                    "target": [],
                    "expression_sum": {
                        "class1": 0.0
                    },
                    "uniprot_ids": [
                        "Q9CYA0"
                    ]
                },
                "ENSMUSG00000027349": {
                    "id": "ENSMUSG00000027349",
                    "type": "Gene",
                    "symbol": "Fam98b",
                    "source": [
                        "ENSMUSG00000044167",
                        "ENSMUSG00000023927",
                        "ENSMUSG00000027490"
                    ],
                    "target": [],
                    "expression_sum": {
                        "class1": 3.0
                    },
                    "uniprot_ids": [
                        "Q80VD1"
                    ]
                },
                "ENSMUSG00000027433": {
                    "id": "ENSMUSG00000027433",
                    "type": "Gene",
                    "symbol": "Xrn2",
                    "source": [
                        "ENSMUSG00000010175",
                        "ENSMUSG00000015579",
                        "ENSMUSG00000074622",
                        "ENSMUSG00000027490",
                        "ENSMUSG00000099083"
                    ],
                    "target": [],
                    "expression_sum": {
                        "class1": 4.0
                    },
                    "uniprot_ids": [
                        "Q9DBR1"
                    ]
                },
                "ENSMUSG00000030254": {
                    "id": "ENSMUSG00000030254",
                    "type": "Gene",
                    "symbol": "Rad18",
                    "source": [
                        "ENSMUSG00000044167",
                        "ENSMUSG00000027490"
                    ],
                    "target": [],
                    "expression_sum": {
                        "class1": 0.0
                    },
                    "uniprot_ids": [
                        "Q9QXK2",
                        "D3Z734",
                        "D3Z733",
                        "W4VSP9",
                        "F6ZKR0",
                        "E9Q392"
                    ]
                },
                "ENSMUSG00000030682": {
                    "id": "ENSMUSG00000030682",
                    "type": "Gene",
                    "symbol": "Cdipt",
                    "source": [
                        "ENSMUSG00000024238",
                        "ENSMUSG00000041515",
                        "ENSMUSG00000027490",
                        "ENSMUSG00000053477",
                        "ENSMUSG00000022641",
                        "ENSMUSG00000022314"
                    ],
                    "target": [],
                    "expression_sum": {
                        "class1": 1.0
                    },
                    "uniprot_ids": [
                        "Q8VDP6",
                        "Q05BY1",
                        "A0A0U1RP13",
                        "A0A0U1RNI6",
                        "A0A0U1RQ57",
                        "A0A0U1RPV3",
                        "A0A0U1RP60"
                    ]
                },
                "ENSMUSG00000031167": {
                    "id": "ENSMUSG00000031167",
                    "type": "Gene",
                    "symbol": "Rbm3",
                    "source": [
                        "ENSMUSG00000024238",
                        "ENSMUSG00000033543",
                        "ENSMUSG00000027490",
                        "ENSMUSG00000021540",
                        "ENSMUSG00000031311"
                    ],
                    "target": [],
                    "expression_sum": {
                        "class1": 2.0
                    },
                    "uniprot_ids": [
                        "O89086",
                        "S4R2M6",
                        "Q8BG13"
                    ]
                },
                "ENSMUSG00000033685": {
                    "id": "ENSMUSG00000033685",
                    "type": "Gene",
                    "symbol": "Ucp2",
                    "source": [
                        "ENSMUSG00000027104",
                        "ENSMUSG00000016477",
                        "ENSMUSG00000025612",
                        "ENSMUSG00000027490"
                    ],
                    "target": [],
                    "expression_sum": {
                        "class1": 0.0
                    },
                    "uniprot_ids": [
                        "P70406",
                        "D3YXM5",
                        "A0A140LHA5",
                        "D3YZG5",
                        "D3YZE5"
                    ]
                },
                "ENSMUSG00000034317": {
                    "id": "ENSMUSG00000034317",
                    "type": "Gene",
                    "symbol": "Trim59",
                    "source": [
                        "ENSMUSG00000044167",
                        "ENSMUSG00000027490"
                    ],
                    "target": [],
                    "expression_sum": {
                        "class1": 0.0
                    },
                    "uniprot_ids": [
                        "Q922Y2",
                        "D3Z0I5"
                    ]
                },
                "ENSMUSG00000034412": {
                    "id": "ENSMUSG00000034412",
                    "type": "Gene",
                    "symbol": "Tbc1d10a",
                    "source": [
                        "ENSMUSG00000024985",
                        "ENSMUSG00000027490"
                    ],
                    "target": [],
                    "expression_sum": {
                        "class1": 0.0
                    },
                    "uniprot_ids": [
                        "P58802",
                        "Q5SPX8"
                    ]
                },
                "ENSMUSG00000036667": {
                    "id": "ENSMUSG00000036667",
                    "type": "Gene",
                    "symbol": "Tcaf1",
                    "source": [
                        "ENSMUSG00000059552",
                        "ENSMUSG00000027490"
                    ],
                    "target": [],
                    "expression_sum": {
                        "class1": 1.0
                    },
                    "uniprot_ids": [
                        "Q8BNE1"
                    ]
                },
                "ENSMUSG00000037784": {
                    "id": "ENSMUSG00000037784",
                    "type": "Gene",
                    "symbol": "Dzip1l",
                    "source": [
                        "ENSMUSG00000015846",
                        "ENSMUSG00000006215",
                        "ENSMUSG00000027490"
                    ],
                    "target": [],
                    "expression_sum": {
                        "class1": 0.0
                    },
                    "uniprot_ids": [
                        "Q499E4",
                        "D3Z4F5"
                    ]
                },
                "ENSMUSG00000038291": {
                    "id": "ENSMUSG00000038291",
                    "type": "Gene",
                    "symbol": "Snx25",
                    "source": [
                        "ENSMUSG00000033943",
                        "ENSMUSG00000027490"
                    ],
                    "target": [],
                    "expression_sum": {
                        "class1": 0.0
                    },
                    "uniprot_ids": [
                        "Q3ZT31",
                        "D3Z040",
                        "E9Q1K0",
                        "A0A1B0GT31",
                        "H3BJE1"
                    ]
                },
                "ENSMUSG00000040731": {
                    "id": "ENSMUSG00000040731",
                    "type": "Gene",
                    "symbol": "Eif4h",
                    "source": [
                        "ENSMUSG00000031885",
                        "ENSMUSG00000024238",
                        "ENSMUSG00000031627",
                        "ENSMUSG00000027490"
                    ],
                    "target": [],
                    "expression_sum": {
                        "class1": 1.0
                    },
                    "uniprot_ids": [
                        "Q9WUK2"
                    ]
                },
                "ENSMUSG00000040852": {
                    "id": "ENSMUSG00000040852",
                    "type": "Gene",
                    "symbol": "Plekhh2",
                    "source": [
                        "ENSMUSG00000002265",
                        "ENSMUSG00000027490"
                    ],
                    "target": [],
                    "expression_sum": {
                        "class1": 2.0
                    },
                    "uniprot_ids": [
                        "Q8C115"
                    ]
                },
                "ENSMUSG00000041341": {
                    "id": "ENSMUSG00000041341",
                    "type": "Gene",
                    "symbol": "Atg2b",
                    "source": [
                        "ENSMUSG00000038692",
                        "ENSMUSG00000059552",
                        "ENSMUSG00000027490"
                    ],
                    "target": [],
                    "expression_sum": {
                        "class1": 0.0
                    },
                    "uniprot_ids": [
                        "Q80XK6",
                        "A0A1Y7VNP1"
                    ]
                },
                "ENSMUSG00000045328": {
                    "id": "ENSMUSG00000045328",
                    "type": "Gene",
                    "symbol": "Cenpe",
                    "source": [
                        "ENSMUSG00000021250",
                        "ENSMUSG00000027490"
                    ],
                    "target": [],
                    "expression_sum": {
                        "class1": 3.0
                    },
                    "uniprot_ids": [
                        "A0A0G2JG58",
                        "E9QKK1"
                    ]
                },
                "ENSMUSG00000049299": {
                    "id": "ENSMUSG00000049299",
                    "type": "Gene",
                    "symbol": "Trappc1",
                    "source": [
                        "ENSMUSG00000006215",
                        "ENSMUSG00000032228",
                        "ENSMUSG00000027490",
                        "ENSMUSG00000031885",
                        "ENSMUSG00000024985"
                    ],
                    "target": [],
                    "expression_sum": {
                        "class1": 3.0
                    },
                    "uniprot_ids": [
                        "Q5NCF2",
                        "B1ASW6",
                        "B1ASW5"
                    ]
                },
                "ENSMUSG00000051853": {
                    "id": "ENSMUSG00000051853",
                    "type": "Gene",
                    "symbol": "Arf3",
                    "source": [
                        "ENSMUSG00000047407",
                        "ENSMUSG00000042557",
                        "ENSMUSG00000018899",
                        "ENSMUSG00000027490"
                    ],
                    "target": [],
                    "expression_sum": {
                        "class1": 0.0
                    },
                    "uniprot_ids": [
                        "P61205",
                        "D3YV25"
                    ]
                },
                "ENSMUSG00000071054": {
                    "id": "ENSMUSG00000071054",
                    "type": "Gene",
                    "symbol": "Safb",
                    "source": [
                        "ENSMUSG00000001280",
                        "ENSMUSG00000030067",
                        "ENSMUSG00000027109",
                        "ENSMUSG00000027490"
                    ],
                    "target": [],
                    "expression_sum": {
                        "class1": 2.0
                    },
                    "uniprot_ids": [
                        "D3YXK2",
                        "S4R1W0",
                        "S4R1M2",
                        "S4R2Q5"
                    ]
                },
                "ENSMUSG00000074024": {
                    "id": "ENSMUSG00000074024",
                    "type": "Gene",
                    "symbol": "4632427E13Rik",
                    "source": [
                        "ENSMUSG00000038692",
                        "ENSMUSG00000027490"
                    ],
                    "target": [],
                    "expression_sum": {
                        "class1": 0.0
                    }
                },
                "ENSMUSG00000085355": {
                    "id": "ENSMUSG00000085355",
                    "type": "Gene",
                    "symbol": "3010003L21Rik",
                    "source": [
                        "ENSMUSG00000027490"
                    ],
                    "target": [],
                    "expression_sum": {
                        "class1": 0.0
                    }
                },
                "ENSMUSG00000027551": {
                    "id": "ENSMUSG00000027551",
                    "type": "TF",
                    "symbol": "Zfp64",
                    "source": [
                        "ENSMUSG00000058440",
                        "ENSMUSG00000018899",
                        "ENSMUSG00000044167",
                        "ENSMUSG00000031627",
                        "ENSMUSG00000049606"
                    ],
                    "target": [
                        "ENSMUSG00000004945",
                        "ENSMUSG00000035949",
                        "ENSMUSG00000002985",
                        "ENSMUSG00000010376",
                        "ENSMUSG00000061360",
                        "ENSMUSG00000006005",
                        "ENSMUSG00000032897",
                        "ENSMUSG00000026197",
                        "ENSMUSG00000021039",
                        "ENSMUSG00000035585",
                        "ENSMUSG00000043962",
                        "ENSMUSG00000018974",
                        "ENSMUSG00000034795",
                        "ENSMUSG00000070493",
                        "ENSMUSG00000040302",
                        "ENSMUSG00000037993",
                        "ENSMUSG00000002028",
                        "ENSMUSG00000059895",
                        "ENSMUSG00000076258",
                        "ENSMUSG00000024217",
                        "ENSMUSG00000018541",
                        "ENSMUSG00000022827",
                        "ENSMUSG00000027406",
                        "ENSMUSG00000059070",
                        "ENSMUSG00000019715",
                        "ENSMUSG00000040524",
                        "ENSMUSG00000027808",
                        "ENSMUSG00000032846",
                        "ENSMUSG00000049624",
                        "ENSMUSG00000020153",
                        "ENSMUSG00000026374",
                        "ENSMUSG00000029580"
                    ],
                    "expression_sum": {
                        "class1": 0.0
                    },
                    "uniprot_ids": [
                        "Q99KE8",
                        "A2AQR4",
                        "A2AQR3",
                        "A2AQR2"
                    ]
                },
                "ENSMUSG00000028565": {
                    "id": "ENSMUSG00000028565",
                    "type": "TF",
                    "symbol": "Nfia",
                    "source": [
                        "ENSMUSG00000059552",
                        "ENSMUSG00000024515",
                        "ENSMUSG00000019768",
                        "ENSMUSG00000040732",
                        "ENSMUSG00000042557",
                        "ENSMUSG00000022528"
                    ],
                    "target": [
                        "ENSMUSG00000022617",
                        "ENSMUSG00000027642",
                        "ENSMUSG00000054619",
                        "ENSMUSG00000059552",
                        "ENSMUSG00000002020",
                        "ENSMUSG00000026568",
                        "ENSMUSG00000026123",
                        "ENSMUSG00000030652",
                        "ENSMUSG00000004771",
                        "ENSMUSG00000030352",
                        "ENSMUSG00000038366",
                        "ENSMUSG00000025869",
                        "ENSMUSG00000028053",
                        "ENSMUSG00000004105",
                        "ENSMUSG00000096255",
                        "ENSMUSG00000050043",
                        "ENSMUSG00000036555",
                        "ENSMUSG00000048100",
                        "ENSMUSG00000034684",
                        "ENSMUSG00000053536",
                        "ENSMUSG00000021592",
                        "ENSMUSG00000027809",
                        "ENSMUSG00000017747",
                        "ENSMUSG00000017144",
                        "ENSMUSG00000019768",
                        "ENSMUSG00000019774",
                        "ENSMUSG00000053841",
                        "ENSMUSG00000006676",
                        "ENSMUSG00000025613",
                        "ENSMUSG00000021701",
                        "ENSMUSG00000029710",
                        "ENSMUSG00000043683",
                        "ENSMUSG00000006134",
                        "ENSMUSG00000018819",
                        "ENSMUSG00000034342",
                        "ENSMUSG00000047419",
                        "ENSMUSG00000056763",
                        "ENSMUSG00000035776",
                        "ENSMUSG00000055371",
                        "ENSMUSG00000020389",
                        "ENSMUSG00000004642",
                        "ENSMUSG00000034263",
                        "ENSMUSG00000020423",
                        "ENSMUSG00000026404",
                        "ENSMUSG00000037032",
                        "ENSMUSG00000090516",
                        "ENSMUSG00000028223",
                        "ENSMUSG00000024283",
                        "ENSMUSG00000058013",
                        "ENSMUSG00000002496",
                        "ENSMUSG00000020456",
                        "ENSMUSG00000021033",
                        "ENSMUSG00000059070",
                        "ENSMUSG00000026342",
                        "ENSMUSG00000011427",
                        "ENSMUSG00000062647",
                        "ENSMUSG00000033454",
                        "ENSMUSG00000020319",
                        "ENSMUSG00000078695",
                        "ENSMUSG00000027193",
                        "ENSMUSG00000004980",
                        "ENSMUSG00000022816",
                        "ENSMUSG00000035878",
                        "ENSMUSG00000020738",
                        "ENSMUSG00000031353",
                        "ENSMUSG00000050737",
                        "ENSMUSG00000027750",
                        "ENSMUSG00000029718",
                        "ENSMUSG00000035934",
                        "ENSMUSG00000041841",
                        "ENSMUSG00000064340",
                        "ENSMUSG00000003923",
                        "ENSMUSG00000031434",
                        "ENSMUSG00000049751",
                        "ENSMUSG00000022722",
                        "ENSMUSG00000029276",
                        "ENSMUSG00000002881",
                        "ENSMUSG00000027997",
                        "ENSMUSG00000029576",
                        "ENSMUSG00000030659",
                        "ENSMUSG00000017493",
                        "ENSMUSG00000026853",
                        "ENSMUSG00000041354",
                        "ENSMUSG00000002052",
                        "ENSMUSG00000026087",
                        "ENSMUSG00000024725",
                        "ENSMUSG00000021606",
                        "ENSMUSG00000024066",
                        "ENSMUSG00000038831",
                        "ENSMUSG00000024302",
                        "ENSMUSG00000020267",
                        "ENSMUSG00000069744",
                        "ENSMUSG00000005610",
                        "ENSMUSG00000074305",
                        "ENSMUSG00000034520",
                        "ENSMUSG00000020477",
                        "ENSMUSG00000019978",
                        "ENSMUSG00000021540",
                        "ENSMUSG00000004069",
                        "ENSMUSG00000032679",
                        "ENSMUSG00000013465",
                        "ENSMUSG00000040690",
                        "ENSMUSG00000053062",
                        "ENSMUSG00000023939",
                        "ENSMUSG00000009863",
                        "ENSMUSG00000078453",
                        "ENSMUSG00000021693",
                        "ENSMUSG00000036863",
                        "ENSMUSG00000021027",
                        "ENSMUSG00000024515",
                        "ENSMUSG00000032353",
                        "ENSMUSG00000043964",
                        "ENSMUSG00000022136",
                        "ENSMUSG00000017615",
                        "ENSMUSG00000026341",
                        "ENSMUSG00000023905",
                        "ENSMUSG00000015357",
                        "ENSMUSG00000022204",
                        "ENSMUSG00000000088",
                        "ENSMUSG00000031447",
                        "ENSMUSG00000027669",
                        "ENSMUSG00000026743",
                        "ENSMUSG00000031715",
                        "ENSMUSG00000006498",
                        "ENSMUSG00000028945",
                        "ENSMUSG00000029918",
                        "ENSMUSG00000029163",
                        "ENSMUSG00000045636",
                        "ENSMUSG00000054302",
                        "ENSMUSG00000061479",
                        "ENSMUSG00000038170",
                        "ENSMUSG00000022519",
                        "ENSMUSG00000026393",
                        "ENSMUSG00000041736",
                        "ENSMUSG00000030516",
                        "ENSMUSG00000022867",
                        "ENSMUSG00000031485",
                        "ENSMUSG00000031697",
                        "ENSMUSG00000048277",
                        "ENSMUSG00000051674",
                        "ENSMUSG00000031232",
                        "ENSMUSG00000015176",
                        "ENSMUSG00000041577",
                        "ENSMUSG00000058240",
                        "ENSMUSG00000022361",
                        "ENSMUSG00000037608",
                        "ENSMUSG00000020076",
                        "ENSMUSG00000037523",
                        "ENSMUSG00000040717",
                        "ENSMUSG00000024687",
                        "ENSMUSG00000061136",
                        "ENSMUSG00000021737",
                        "ENSMUSG00000001844",
                        "ENSMUSG00000000811",
                        "ENSMUSG00000053774",
                        "ENSMUSG00000060261",
                        "ENSMUSG00000027439",
                        "ENSMUSG00000061559",
                        "ENSMUSG00000038387",
                        "ENSMUSG00000042557",
                        "ENSMUSG00000021975",
                        "ENSMUSG00000026755",
                        "ENSMUSG00000005262",
                        "ENSMUSG00000028322",
                        "ENSMUSG00000023249",
                        "ENSMUSG00000009927",
                        "ENSMUSG00000021905",
                        "ENSMUSG00000018425",
                        "ENSMUSG00000031841",
                        "ENSMUSG00000028597",
                        "ENSMUSG00000026202",
                        "ENSMUSG00000054263",
                        "ENSMUSG00000022401",
                        "ENSMUSG00000060904",
                        "ENSMUSG00000022450",
                        "ENSMUSG00000025362",
                        "ENSMUSG00000073563",
                        "ENSMUSG00000032786",
                        "ENSMUSG00000024182",
                        "ENSMUSG00000039031",
                        "ENSMUSG00000057133",
                        "ENSMUSG00000036438",
                        "ENSMUSG00000029836",
                        "ENSMUSG00000039103",
                        "ENSMUSG00000026922",
                        "ENSMUSG00000015932",
                        "ENSMUSG00000037286",
                        "ENSMUSG00000059895",
                        "ENSMUSG00000003190",
                        "ENSMUSG00000028452",
                        "ENSMUSG00000034295",
                        "ENSMUSG00000004530",
                        "ENSMUSG00000050721",
                        "ENSMUSG00000043895",
                        "ENSMUSG00000058756",
                        "ENSMUSG00000028788",
                        "ENSMUSG00000002733",
                        "ENSMUSG00000032625",
                        "ENSMUSG00000005779",
                        "ENSMUSG00000025503",
                        "ENSMUSG00000019841",
                        "ENSMUSG00000024052",
                        "ENSMUSG00000037370",
                        "ENSMUSG00000029110",
                        "ENSMUSG00000018796",
                        "ENSMUSG00000037098",
                        "ENSMUSG00000039982",
                        "ENSMUSG00000044080",
                        "ENSMUSG00000028618",
                        "ENSMUSG00000059447",
                        "ENSMUSG00000022808",
                        "ENSMUSG00000041959",
                        "ENSMUSG00000065126",
                        "ENSMUSG00000022110",
                        "ENSMUSG00000024997",
                        "ENSMUSG00000052812",
                        "ENSMUSG00000037685",
                        "ENSMUSG00000025085",
                        "ENSMUSG00000052727",
                        "ENSMUSG00000024304",
                        "ENSMUSG00000029790",
                        "ENSMUSG00000035686",
                        "ENSMUSG00000022528",
                        "ENSMUSG00000022205",
                        "ENSMUSG00000042104",
                        "ENSMUSG00000042115",
                        "ENSMUSG00000070372",
                        "ENSMUSG00000031451",
                        "ENSMUSG00000025246",
                        "ENSMUSG00000025290",
                        "ENSMUSG00000021917",
                        "ENSMUSG00000031483",
                        "ENSMUSG00000036968",
                        "ENSMUSG00000066440",
                        "ENSMUSG00000034724",
                        "ENSMUSG00000046603",
                        "ENSMUSG00000071042",
                        "ENSMUSG00000023367",
                        "ENSMUSG00000022858",
                        "ENSMUSG00000023723",
                        "ENSMUSG00000023861",
                        "ENSMUSG00000003072",
                        "ENSMUSG00000040034",
                        "ENSMUSG00000032667",
                        "ENSMUSG00000034462",
                        "ENSMUSG00000097325",
                        "ENSMUSG00000020044",
                        "ENSMUSG00000020451",
                        "ENSMUSG00000073664",
                        "ENSMUSG00000052253",
                        "ENSMUSG00000027752",
                        "ENSMUSG00000023025",
                        "ENSMUSG00000042688",
                        "ENSMUSG00000027133",
                        "ENSMUSG00000047881",
                        "ENSMUSG00000046062",
                        "ENSMUSG00000032051",
                        "ENSMUSG00000021520",
                        "ENSMUSG00000074218",
                        "ENSMUSG00000024975",
                        "ENSMUSG00000029033",
                        "ENSMUSG00000032480",
                        "ENSMUSG00000001056",
                        "ENSMUSG00000022800",
                        "ENSMUSG00000024924",
                        "ENSMUSG00000026639",
                        "ENSMUSG00000036019",
                        "ENSMUSG00000026574",
                        "ENSMUSG00000038970",
                        "ENSMUSG00000014496",
                        "ENSMUSG00000022090",
                        "ENSMUSG00000019979",
                        "ENSMUSG00000071337",
                        "ENSMUSG00000021549",
                        "ENSMUSG00000071252",
                        "ENSMUSG00000053929"
                    ],
                    "expression_sum": {
                        "class1": 3.0
                    },
                    "uniprot_ids": [
                        "Q02780",
                        "B1AUB9",
                        "B1AUC0",
                        "F7CDR2",
                        "B1AUB8",
                        "B1AUB6"
                    ]
                },
                "ENSMUSG00000002020": {
                    "id": "ENSMUSG00000002020",
                    "type": "Gene",
                    "symbol": "Ltbp2",
                    "source": [
                        "ENSMUSG00000059552",
                        "ENSMUSG00000024515",
                        "ENSMUSG00000028565",
                        "ENSMUSG00000040732",
                        "ENSMUSG00000059878"
                    ],
                    "target": [],
                    "expression_sum": {
                        "class1": 0.0
                    },
                    "uniprot_ids": [
                        "Q0VD84",
                        "E9QNQ3",
                        "E9Q1D6",
                        "F6WSP3",
                        "F6UFW9",
                        "F6XGT5"
                    ]
                },
                "ENSMUSG00000002052": {
                    "id": "ENSMUSG00000002052",
                    "type": "Gene",
                    "symbol": "Supt6",
                    "source": [
                        "ENSMUSG00000059552",
                        "ENSMUSG00000024515",
                        "ENSMUSG00000021250",
                        "ENSMUSG00000040732",
                        "ENSMUSG00000028565"
                    ],
                    "target": [],
                    "expression_sum": {
                        "class1": 1.0
                    },
                    "uniprot_ids": [
                        "Q62383"
                    ]
                },
                "ENSMUSG00000004105": {
                    "id": "ENSMUSG00000004105",
                    "type": "Gene",
                    "symbol": "Angptl2",
                    "source": [
                        "ENSMUSG00000024974",
                        "ENSMUSG00000028565",
                        "ENSMUSG00000039191",
                        "ENSMUSG00000022346"
                    ],
                    "target": [],
                    "expression_sum": {
                        "class1": 4.0
                    },
                    "uniprot_ids": [
                        "Q9R045",
                        "A0A0A6YXQ1"
                    ]
                },
                "ENSMUSG00000004642": {
                    "id": "ENSMUSG00000004642",
                    "type": "Gene",
                    "symbol": "Slbp",
                    "source": [
                        "ENSMUSG00000028565",
                        "ENSMUSG00000031715",
                        "ENSMUSG00000006215"
                    ],
                    "target": [],
                    "expression_sum": {
                        "class1": 0.0
                    },
                    "uniprot_ids": [
                        "P97440",
                        "Q8K2W7",
                        "Q3V2L1",
                        "A0A0J9YV40",
                        "D3Z1S0"
                    ]
                },
                "ENSMUSG00000006498": {
                    "id": "ENSMUSG00000006498",
                    "type": "Gene",
                    "symbol": "Ptbp1",
                    "source": [
                        "ENSMUSG00000022346",
                        "ENSMUSG00000024560",
                        "ENSMUSG00000028565",
                        "ENSMUSG00000053110",
                        "ENSMUSG00000042557"
                    ],
                    "target": [],
                    "expression_sum": {
                        "class1": 0.0
                    },
                    "uniprot_ids": [
                        "Q8BGJ5",
                        "Q8CB58",
                        "Q922I7",
                        "E9Q0W3",
                        "E9Q279",
                        "E9PZ39",
                        "F7AXP1",
                        "F7DCW4",
                        "E9QMW9"
                    ]
                },
                "ENSMUSG00000021027": {
                    "id": "ENSMUSG00000021027",
                    "type": "Gene",
                    "symbol": "Ralgapa1",
                    "source": [
                        "ENSMUSG00000026398",
                        "ENSMUSG00000024515",
                        "ENSMUSG00000059552",
                        "ENSMUSG00000028565",
                        "ENSMUSG00000040732",
                        "ENSMUSG00000060261",
                        "ENSMUSG00000027439",
                        "ENSMUSG00000000567"
                    ],
                    "target": [],
                    "expression_sum": {
                        "class1": 1.0
                    },
                    "uniprot_ids": [
                        "Q6GYP7",
                        "A0A1W2P7P2",
                        "A0A1W2P712",
                        "A0A1W2P832",
                        "A0A2I3BRX9",
                        "A0A1W2P6Q0",
                        "A0A1W2P7Y4"
                    ]
                },
                "ENSMUSG00000022361": {
                    "id": "ENSMUSG00000022361",
                    "type": "Gene",
                    "symbol": "Zhx1",
                    "source": [
                        "ENSMUSG00000059552",
                        "ENSMUSG00000024515",
                        "ENSMUSG00000028565",
                        "ENSMUSG00000040732",
                        "ENSMUSG00000060261"
                    ],
                    "target": [],
                    "expression_sum": {
                        "class1": 1.0
                    },
                    "uniprot_ids": [
                        "P70121",
                        "H3BK31"
                    ]
                },
                "ENSMUSG00000022808": {
                    "id": "ENSMUSG00000022808",
                    "type": "Gene",
                    "symbol": "Snx4",
                    "source": [
                        "ENSMUSG00000028565",
                        "ENSMUSG00000059552"
                    ],
                    "target": [],
                    "expression_sum": {
                        "class1": 1.0
                    },
                    "uniprot_ids": [
                        "Q91YJ2",
                        "A0A338P7D2"
                    ]
                },
                "ENSMUSG00000024975": {
                    "id": "ENSMUSG00000024975",
                    "type": "Gene",
                    "symbol": "Pdcd4",
                    "source": [
                        "ENSMUSG00000021250",
                        "ENSMUSG00000018604",
                        "ENSMUSG00000032228",
                        "ENSMUSG00000028565",
                        "ENSMUSG00000005698",
                        "ENSMUSG00000040732",
                        "ENSMUSG00000016087",
                        "ENSMUSG00000022895"
                    ],
                    "target": [],
                    "expression_sum": {
                        "class1": 0.0
                    },
                    "uniprot_ids": [
                        "Q61823",
                        "A0A494BA05"
                    ]
                },
                "ENSMUSG00000026743": {
                    "id": "ENSMUSG00000026743",
                    "type": "Gene",
                    "symbol": "Mllt10",
                    "source": [
                        "ENSMUSG00000079509",
                        "ENSMUSG00000023927",
                        "ENSMUSG00000028565",
                        "ENSMUSG00000030067",
                        "ENSMUSG00000036036"
                    ],
                    "target": [],
                    "expression_sum": {
                        "class1": 0.0
                    },
                    "uniprot_ids": [
                        "O54826",
                        "A2AS70",
                        "A2AS72"
                    ]
                },
                "ENSMUSG00000027439": {
                    "id": "ENSMUSG00000027439",
                    "type": "TF",
                    "symbol": "Gzf1",
                    "source": [
                        "ENSMUSG00000059552",
                        "ENSMUSG00000024515",
                        "ENSMUSG00000028639",
                        "ENSMUSG00000028565",
                        "ENSMUSG00000040732",
                        "ENSMUSG00000021540"
                    ],
                    "target": [
                        "ENSMUSG00000021027",
                        "ENSMUSG00000024608",
                        "ENSMUSG00000020423",
                        "ENSMUSG00000019841",
                        "ENSMUSG00000022800",
                        "ENSMUSG00000001674",
                        "ENSMUSG00000004771",
                        "ENSMUSG00000019820",
                        "ENSMUSG00000062963",
                        "ENSMUSG00000000889",
                        "ENSMUSG00000028053",
                        "ENSMUSG00000013465",
                        "ENSMUSG00000088670",
                        "ENSMUSG00000030785"
                    ],
                    "expression_sum": {
                        "class1": 1.0
                    },
                    "uniprot_ids": [
                        "Q4VBD9",
                        "A2ASL5"
                    ]
                },
                "ENSMUSG00000027997": {
                    "id": "ENSMUSG00000027997",
                    "type": "Gene",
                    "symbol": "Casp6",
                    "source": [
                        "ENSMUSG00000059552",
                        "ENSMUSG00000024515",
                        "ENSMUSG00000018604",
                        "ENSMUSG00000028565",
                        "ENSMUSG00000040732",
                        "ENSMUSG00000052684",
                        "ENSMUSG00000016087"
                    ],
                    "target": [],
                    "expression_sum": {
                        "class1": 2.0
                    },
                    "uniprot_ids": [
                        "O08738"
                    ]
                },
                "ENSMUSG00000028618": {
                    "id": "ENSMUSG00000028618",
                    "type": "Gene",
                    "symbol": "Tmem59",
                    "source": [
                        "ENSMUSG00000059552",
                        "ENSMUSG00000024515",
                        "ENSMUSG00000001280",
                        "ENSMUSG00000028565",
                        "ENSMUSG00000040732",
                        "ENSMUSG00000031103"
                    ],
                    "target": [],
                    "expression_sum": {
                        "class1": 3.0
                    },
                    "uniprot_ids": [
                        "Q9QY73",
                        "D3Z0H8",
                        "D3YVM2",
                        "D6RI96"
                    ]
                },
                "ENSMUSG00000034295": {
                    "id": "ENSMUSG00000034295",
                    "type": "Gene",
                    "symbol": "Fhod3",
                    "source": [
                        "ENSMUSG00000018604",
                        "ENSMUSG00000032228",
                        "ENSMUSG00000001280",
                        "ENSMUSG00000019768",
                        "ENSMUSG00000028565",
                        "ENSMUSG00000015605",
                        "ENSMUSG00000039191",
                        "ENSMUSG00000031715"
                    ],
                    "target": [],
                    "expression_sum": {
                        "class1": 1.0
                    },
                    "uniprot_ids": [
                        "Q76LL6"
                    ]
                },
                "ENSMUSG00000034462": {
                    "id": "ENSMUSG00000034462",
                    "type": "Gene",
                    "symbol": "Pkd2",
                    "source": [
                        "ENSMUSG00000028565"
                    ],
                    "target": [],
                    "expression_sum": {
                        "class1": 1.0
                    },
                    "uniprot_ids": [
                        "O35245"
                    ]
                },
                "ENSMUSG00000034724": {
                    "id": "ENSMUSG00000034724",
                    "type": "Gene",
                    "symbol": "Cnot6l",
                    "source": [
                        "ENSMUSG00000059552",
                        "ENSMUSG00000024515",
                        "ENSMUSG00000023034",
                        "ENSMUSG00000047407",
                        "ENSMUSG00000028565",
                        "ENSMUSG00000005583",
                        "ENSMUSG00000040732",
                        "ENSMUSG00000053110"
                    ],
                    "target": [],
                    "expression_sum": {
                        "class1": 1.0
                    },
                    "uniprot_ids": [
                        "Q8VEG6",
                        "D3Z2G5",
                        "F8WJG1",
                        "D3YXZ0",
                        "D3YVH6",
                        "D3Z5R3"
                    ]
                },
                "ENSMUSG00000035934": {
                    "id": "ENSMUSG00000035934",
                    "type": "TF",
                    "symbol": "Pknox2",
                    "source": [
                        "ENSMUSG00000028565",
                        "ENSMUSG00000006705"
                    ],
                    "target": [
                        "ENSMUSG00000017721",
                        "ENSMUSG00000002602",
                        "ENSMUSG00000000126"
                    ],
                    "expression_sum": {
                        "class1": 0.0
                    },
                    "uniprot_ids": [
                        "Q8BG99",
                        "A0A087WRV9",
                        "V9GWW7",
                        "A0A087WPD3",
                        "H3BL39",
                        "A0A087WPZ3"
                    ]
                },
                "ENSMUSG00000036438": {
                    "id": "ENSMUSG00000036438",
                    "type": "Gene",
                    "symbol": "Calm2",
                    "source": [
                        "ENSMUSG00000029135",
                        "ENSMUSG00000036461",
                        "ENSMUSG00000028565",
                        "ENSMUSG00000040732",
                        "ENSMUSG00000031627",
                        "ENSMUSG00000071637",
                        "ENSMUSG00000024985"
                    ],
                    "target": [],
                    "expression_sum": {
                        "class1": 15.0
                    },
                    "uniprot_ids": [
                        "P0DP26",
                        "P0DP27",
                        "P0DP28",
                        "A0A3Q4EHJ0",
                        "A0A571BE58"
                    ]
                },
                "ENSMUSG00000036555": {
                    "id": "ENSMUSG00000036555",
                    "type": "Gene",
                    "symbol": "Iqce",
                    "source": [
                        "ENSMUSG00000028565",
                        "ENSMUSG00000024515",
                        "ENSMUSG00000040732"
                    ],
                    "target": [],
                    "expression_sum": {
                        "class1": 0.0
                    },
                    "uniprot_ids": [
                        "Q6PCQ0",
                        "D3YXD4",
                        "A0A0G2JG25",
                        "F6R782"
                    ]
                },
                "ENSMUSG00000037370": {
                    "id": "ENSMUSG00000037370",
                    "type": "Gene",
                    "symbol": "Enpp1",
                    "source": [
                        "ENSMUSG00000028565"
                    ],
                    "target": [],
                    "expression_sum": {
                        "class1": 0.0
                    },
                    "uniprot_ids": [
                        "G3X9S2",
                        "E9QQ26",
                        "A0A0R4J1Q7"
                    ]
                },
                "ENSMUSG00000037608": {
                    "id": "ENSMUSG00000037608",
                    "type": "TF",
                    "symbol": "Bclaf1",
                    "source": [
                        "ENSMUSG00000028565",
                        "ENSMUSG00000024238",
                        "ENSMUSG00000038648",
                        "ENSMUSG00000027109"
                    ],
                    "target": [
                        "ENSMUSG00000016382",
                        "ENSMUSG00000029860",
                        "ENSMUSG00000001687",
                        "ENSMUSG00000035891",
                        "ENSMUSG00000028261",
                        "ENSMUSG00000042804",
                        "ENSMUSG00000002900",
                        "ENSMUSG00000048191",
                        "ENSMUSG00000003380",
                        "ENSMUSG00000027422",
                        "ENSMUSG00000017615",
                        "ENSMUSG00000001986",
                        "ENSMUSG00000000031",
                        "ENSMUSG00000025724",
                        "ENSMUSG00000020900",
                        "ENSMUSG00000045752",
                        "ENSMUSG00000087651",
                        "ENSMUSG00000000787",
                        "ENSMUSG00000025854",
                        "ENSMUSG00000072812",
                        "ENSMUSG00000044037",
                        "ENSMUSG00000024991",
                        "ENSMUSG00000055531",
                        "ENSMUSG00000002748",
                        "ENSMUSG00000064210",
                        "ENSMUSG00000078377",
                        "ENSMUSG00000052798",
                        "ENSMUSG00000032640",
                        "ENSMUSG00000081242",
                        "ENSMUSG00000032666",
                        "ENSMUSG00000049439",
                        "ENSMUSG00000014195",
                        "ENSMUSG00000069833",
                        "ENSMUSG00000031790"
                    ],
                    "expression_sum": {
                        "class1": 5.0
                    },
                    "uniprot_ids": [
                        "Q8K019",
                        "A0A087WQA0",
                        "A0A087WRF8",
                        "A0A087WRN1",
                        "F8WI22"
                    ]
                },
                "ENSMUSG00000038366": {
                    "id": "ENSMUSG00000038366",
                    "type": "Gene",
                    "symbol": "Lasp1",
                    "source": [
                        "ENSMUSG00000026628",
                        "ENSMUSG00000026610",
                        "ENSMUSG00000056501",
                        "ENSMUSG00000028565",
                        "ENSMUSG00000031627",
                        "ENSMUSG00000042557",
                        "ENSMUSG00000031715"
                    ],
                    "target": [],
                    "expression_sum": {
                        "class1": 1.0
                    },
                    "uniprot_ids": [
                        "Q61792",
                        "A2A6G4",
                        "A2A6G0",
                        "A2A6G7",
                        "A2A6G2",
                        "A2A6G8",
                        "A2A6G5",
                        "A2A6H0",
                        "E9Q0N6",
                        "A2A6G9",
                        "A2A6H1",
                        "A2A6G3",
                        "A2A6G6"
                    ]
                },
                "ENSMUSG00000040690": {
                    "id": "ENSMUSG00000040690",
                    "type": "Gene",
                    "symbol": "Col16a1",
                    "source": [
                        "ENSMUSG00000028565"
                    ],
                    "target": [],
                    "expression_sum": {
                        "class1": 0.0
                    },
                    "uniprot_ids": [
                        "Q8BLX7",
                        "A3KFV1",
                        "E9Q0X4",
                        "A3KFV2",
                        "A3KFV7",
                        "A3KFV6"
                    ]
                },
                "ENSMUSG00000040717": {
                    "id": "ENSMUSG00000040717",
                    "type": "Gene",
                    "symbol": "Il17rd",
                    "source": [
                        "ENSMUSG00000029178",
                        "ENSMUSG00000028565"
                    ],
                    "target": [],
                    "expression_sum": {
                        "class1": 0.0
                    },
                    "uniprot_ids": [
                        "Q8JZL1",
                        "Q3V0D5",
                        "A0A286YCS2"
                    ]
                },
                "ENSMUSG00000041577": {
                    "id": "ENSMUSG00000041577",
                    "type": "Gene",
                    "symbol": "Prelp",
                    "source": [
                        "ENSMUSG00000040732",
                        "ENSMUSG00000028565",
                        "ENSMUSG00000052684",
                        "ENSMUSG00000027109"
                    ],
                    "target": [],
                    "expression_sum": {
                        "class1": 2.0
                    },
                    "uniprot_ids": [
                        "Q9JK53"
                    ]
                },
                "ENSMUSG00000042557": {
                    "id": "ENSMUSG00000042557",
                    "type": "TF",
                    "symbol": "Sin3a",
                    "source": [
                        "ENSMUSG00000028565",
                        "ENSMUSG00000029249",
                        "ENSMUSG00000036036",
                        "ENSMUSG00000020167"
                    ],
                    "target": [
                        "ENSMUSG00000030714",
                        "ENSMUSG00000029994",
                        "ENSMUSG00000070462",
                        "ENSMUSG00000028013",
                        "ENSMUSG00000030352",
                        "ENSMUSG00000028960",
                        "ENSMUSG00000038366",
                        "ENSMUSG00000015981",
                        "ENSMUSG00000001741",
                        "ENSMUSG00000025026",
                        "ENSMUSG00000037400",
                        "ENSMUSG00000058835",
                        "ENSMUSG00000024033",
                        "ENSMUSG00000048100",
                        "ENSMUSG00000004383",
                        "ENSMUSG00000035770",
                        "ENSMUSG00000021592",
                        "ENSMUSG00000022892",
                        "ENSMUSG00000051351",
                        "ENSMUSG00000052423",
                        "ENSMUSG00000020099",
                        "ENSMUSG00000021701",
                        "ENSMUSG00000028868",
                        "ENSMUSG00000037822",
                        "ENSMUSG00000031486",
                        "ENSMUSG00000056763",
                        "ENSMUSG00000020167",
                        "ENSMUSG00000026826",
                        "ENSMUSG00000022321",
                        "ENSMUSG00000020741",
                        "ENSMUSG00000026031",
                        "ENSMUSG00000062981",
                        "ENSMUSG00000037251",
                        "ENSMUSG00000030982",
                        "ENSMUSG00000011427",
                        "ENSMUSG00000020319",
                        "ENSMUSG00000053877",
                        "ENSMUSG00000035878",
                        "ENSMUSG00000039568",
                        "ENSMUSG00000027281",
                        "ENSMUSG00000019966",
                        "ENSMUSG00000030612",
                        "ENSMUSG00000030824",
                        "ENSMUSG00000008036",
                        "ENSMUSG00000027381",
                        "ENSMUSG00000018189",
                        "ENSMUSG00000017493",
                        "ENSMUSG00000007950",
                        "ENSMUSG00000041354",
                        "ENSMUSG00000026626",
                        "ENSMUSG00000003033",
                        "ENSMUSG00000031906",
                        "ENSMUSG00000037965",
                        "ENSMUSG00000020430",
                        "ENSMUSG00000035960",
                        "ENSMUSG00000048332",
                        "ENSMUSG00000040710",
                        "ENSMUSG00000021540",
                        "ENSMUSG00000031592",
                        "ENSMUSG00000091993",
                        "ENSMUSG00000065954",
                        "ENSMUSG00000031311",
                        "ENSMUSG00000059839",
                        "ENSMUSG00000024811",
                        "ENSMUSG00000048930",
                        "ENSMUSG00000032353",
                        "ENSMUSG00000028964",
                        "ENSMUSG00000002342",
                        "ENSMUSG00000023905",
                        "ENSMUSG00000030591",
                        "ENSMUSG00000032733",
                        "ENSMUSG00000028410",
                        "ENSMUSG00000016503",
                        "ENSMUSG00000056692",
                        "ENSMUSG00000003813",
                        "ENSMUSG00000063931",
                        "ENSMUSG00000031538",
                        "ENSMUSG00000054302",
                        "ENSMUSG00000006498",
                        "ENSMUSG00000022614",
                        "ENSMUSG00000003808",
                        "ENSMUSG00000060152",
                        "ENSMUSG00000059355",
                        "ENSMUSG00000026393",
                        "ENSMUSG00000032477",
                        "ENSMUSG00000078484",
                        "ENSMUSG00000097119",
                        "ENSMUSG00000031934",
                        "ENSMUSG00000020380",
                        "ENSMUSG00000032578",
                        "ENSMUSG00000020640",
                        "ENSMUSG00000029328",
                        "ENSMUSG00000001435",
                        "ENSMUSG00000009647",
                        "ENSMUSG00000038587",
                        "ENSMUSG00000021130",
                        "ENSMUSG00000025059",
                        "ENSMUSG00000027195",
                        "ENSMUSG00000020386",
                        "ENSMUSG00000016409",
                        "ENSMUSG00000020280",
                        "ENSMUSG00000028495",
                        "ENSMUSG00000091050",
                        "ENSMUSG00000064302",
                        "ENSMUSG00000030060",
                        "ENSMUSG00000019373",
                        "ENSMUSG00000041429",
                        "ENSMUSG00000074129",
                        "ENSMUSG00000057113",
                        "ENSMUSG00000028710",
                        "ENSMUSG00000003809",
                        "ENSMUSG00000056498",
                        "ENSMUSG00000025010",
                        "ENSMUSG00000027189",
                        "ENSMUSG00000026885",
                        "ENSMUSG00000038215",
                        "ENSMUSG00000028793",
                        "ENSMUSG00000031400",
                        "ENSMUSG00000024960",
                        "ENSMUSG00000018678",
                        "ENSMUSG00000019726",
                        "ENSMUSG00000042700",
                        "ENSMUSG00000035632",
                        "ENSMUSG00000020097",
                        "ENSMUSG00000056234",
                        "ENSMUSG00000026020",
                        "ENSMUSG00000070733",
                        "ENSMUSG00000062995",
                        "ENSMUSG00000026922",
                        "ENSMUSG00000028184",
                        "ENSMUSG00000060678",
                        "ENSMUSG00000035310",
                        "ENSMUSG00000003190",
                        "ENSMUSG00000026915",
                        "ENSMUSG00000051853",
                        "ENSMUSG00000033955",
                        "ENSMUSG00000002733",
                        "ENSMUSG00000031783",
                        "ENSMUSG00000072946",
                        "ENSMUSG00000027198",
                        "ENSMUSG00000024052",
                        "ENSMUSG00000020521",
                        "ENSMUSG00000039982",
                        "ENSMUSG00000027076",
                        "ENSMUSG00000019791",
                        "ENSMUSG00000031709",
                        "ENSMUSG00000026276",
                        "ENSMUSG00000045427",
                        "ENSMUSG00000036036",
                        "ENSMUSG00000020463",
                        "ENSMUSG00000028741",
                        "ENSMUSG00000044991",
                        "ENSMUSG00000064141",
                        "ENSMUSG00000039828",
                        "ENSMUSG00000004356",
                        "ENSMUSG00000024818",
                        "ENSMUSG00000003528",
                        "ENSMUSG00000025085",
                        "ENSMUSG00000025019",
                        "ENSMUSG00000069874",
                        "ENSMUSG00000024639",
                        "ENSMUSG00000022676",
                        "ENSMUSG00000029386",
                        "ENSMUSG00000031565",
                        "ENSMUSG00000035929",
                        "ENSMUSG00000037355",
                        "ENSMUSG00000002949",
                        "ENSMUSG00000052727",
                        "ENSMUSG00000024381",
                        "ENSMUSG00000052912",
                        "ENSMUSG00000038844",
                        "ENSMUSG00000066829",
                        "ENSMUSG00000028565",
                        "ENSMUSG00000000740",
                        "ENSMUSG00000042524",
                        "ENSMUSG00000038525",
                        "ENSMUSG00000031749",
                        "ENSMUSG00000022329",
                        "ENSMUSG00000027408",
                        "ENSMUSG00000038206",
                        "ENSMUSG00000032667",
                        "ENSMUSG00000036564",
                        "ENSMUSG00000021302",
                        "ENSMUSG00000025235",
                        "ENSMUSG00000034041",
                        "ENSMUSG00000092274",
                        "ENSMUSG00000026761",
                        "ENSMUSG00000039048",
                        "ENSMUSG00000028343",
                        "ENSMUSG00000040524",
                        "ENSMUSG00000042046",
                        "ENSMUSG00000021279",
                        "ENSMUSG00000069237",
                        "ENSMUSG00000023460",
                        "ENSMUSG00000072501",
                        "ENSMUSG00000031458",
                        "ENSMUSG00000045594",
                        "ENSMUSG00000082195",
                        "ENSMUSG00000033885",
                        "ENSMUSG00000013662",
                        "ENSMUSG00000036019",
                        "ENSMUSG00000026554",
                        "ENSMUSG00000046111",
                        "ENSMUSG00000029249",
                        "ENSMUSG00000025935",
                        "ENSMUSG00000021704",
                        "ENSMUSG00000026374",
                        "ENSMUSG00000035597",
                        "ENSMUSG00000004934",
                        "ENSMUSG00000041777",
                        "ENSMUSG00000040521"
                    ],
                    "expression_sum": {
                        "class1": 0.0
                    },
                    "uniprot_ids": [
                        "Q60520",
                        "E9PXF9",
                        "E9Q2L1"
                    ]
                },
                "ENSMUSG00000043895": {
                    "id": "ENSMUSG00000043895",
                    "type": "Gene",
                    "symbol": "S1pr2",
                    "source": [
                        "ENSMUSG00000059552",
                        "ENSMUSG00000015839",
                        "ENSMUSG00000056501",
                        "ENSMUSG00000018899",
                        "ENSMUSG00000028565"
                    ],
                    "target": [],
                    "expression_sum": {
                        "class1": 0.0
                    },
                    "uniprot_ids": [
                        "P52592",
                        "A0A1L1ST05"
                    ]
                },
                "ENSMUSG00000047419": {
                    "id": "ENSMUSG00000047419",
                    "type": "Gene",
                    "symbol": "Cmya5",
                    "source": [
                        "ENSMUSG00000015605",
                        "ENSMUSG00000056501",
                        "ENSMUSG00000015579",
                        "ENSMUSG00000030557",
                        "ENSMUSG00000029249",
                        "ENSMUSG00000001280",
                        "ENSMUSG00000019768",
                        "ENSMUSG00000005583",
                        "ENSMUSG00000028565",
                        "ENSMUSG00000058756",
                        "ENSMUSG00000008575"
                    ],
                    "target": [],
                    "expression_sum": {
                        "class1": 0.0
                    },
                    "uniprot_ids": [
                        "E9QLJ0"
                    ]
                },
                "ENSMUSG00000048100": {
                    "id": "ENSMUSG00000048100",
                    "type": "Gene",
                    "symbol": "Taf13",
                    "source": [
                        "ENSMUSG00000017724",
                        "ENSMUSG00000049577",
                        "ENSMUSG00000074622",
                        "ENSMUSG00000028565",
                        "ENSMUSG00000020919",
                        "ENSMUSG00000042557"
                    ],
                    "target": [],
                    "expression_sum": {
                        "class1": 0.0
                    },
                    "uniprot_ids": [
                        "P61216"
                    ]
                },
                "ENSMUSG00000051674": {
                    "id": "ENSMUSG00000051674",
                    "type": "Gene",
                    "symbol": "Dcun1d4",
                    "source": [
                        "ENSMUSG00000059552",
                        "ENSMUSG00000024515",
                        "ENSMUSG00000052837",
                        "ENSMUSG00000040732",
                        "ENSMUSG00000028565",
                        "ENSMUSG00000031627"
                    ],
                    "target": [],
                    "expression_sum": {
                        "class1": 0.0
                    },
                    "uniprot_ids": [
                        "Q8CCA0",
                        "B7ZMU0",
                        "Q8C5X2",
                        "D6RJL1",
                        "D3Z7G2",
                        "F7A063",
                        "D6RHK6",
                        "D3Z664",
                        "D3Z4A7"
                    ]
                },
                "ENSMUSG00000052253": {
                    "id": "ENSMUSG00000052253",
                    "type": "Gene",
                    "symbol": "Zfp622",
                    "source": [
                        "ENSMUSG00000059552",
                        "ENSMUSG00000024515",
                        "ENSMUSG00000001280",
                        "ENSMUSG00000040732",
                        "ENSMUSG00000028565",
                        "ENSMUSG00000015846"
                    ],
                    "target": [],
                    "expression_sum": {
                        "class1": 0.0
                    },
                    "uniprot_ids": [
                        "Q91VY9",
                        "A0A2I3BPL6"
                    ]
                },
                "ENSMUSG00000053774": {
                    "id": "ENSMUSG00000053774",
                    "type": "Gene",
                    "symbol": "Ubxn7",
                    "source": [
                        "ENSMUSG00000028565",
                        "ENSMUSG00000015579",
                        "ENSMUSG00000032228",
                        "ENSMUSG00000015846"
                    ],
                    "target": [],
                    "expression_sum": {
                        "class1": 0.0
                    },
                    "uniprot_ids": [
                        "Q6P5G6",
                        "G5E8R8"
                    ]
                },
                "ENSMUSG00000054619": {
                    "id": "ENSMUSG00000054619",
                    "type": "Gene",
                    "symbol": "Mettl7a1",
                    "source": [
                        "ENSMUSG00000038615",
                        "ENSMUSG00000019768",
                        "ENSMUSG00000032238",
                        "ENSMUSG00000028565",
                        "ENSMUSG00000040270",
                        "ENSMUSG00000031885"
                    ],
                    "target": [],
                    "expression_sum": {
                        "class1": 0.0
                    },
                    "uniprot_ids": [
                        "Q8C6B0",
                        "Q9D7S5",
                        "A0A2R8VHP5",
                        "A0A2R8VK72",
                        "A0A2R8VHH3",
                        "A0A2R8VHN2",
                        "A0A2R8VI07",
                        "A0A2R8VHC8"
                    ]
                },
                "ENSMUSG00000070372": {
                    "id": "ENSMUSG00000070372",
                    "type": "Gene",
                    "symbol": "Capza1",
                    "source": [
                        "ENSMUSG00000024515",
                        "ENSMUSG00000006215",
                        "ENSMUSG00000030256",
                        "ENSMUSG00000052837",
                        "ENSMUSG00000018899",
                        "ENSMUSG00000028565",
                        "ENSMUSG00000022383",
                        "ENSMUSG00000040732",
                        "ENSMUSG00000031627"
                    ],
                    "target": [],
                    "expression_sum": {
                        "class1": 1.0
                    },
                    "uniprot_ids": [
                        "Q5RKN9",
                        "A0A0G2JE27"
                    ]
                },
                "ENSMUSG00000074305": {
                    "id": "ENSMUSG00000074305",
                    "type": "Gene",
                    "symbol": "Peak1",
                    "source": [
                        "ENSMUSG00000028565",
                        "ENSMUSG00000024515",
                        "ENSMUSG00000040732",
                        "ENSMUSG00000059552"
                    ],
                    "target": [],
                    "expression_sum": {
                        "class1": 1.0
                    },
                    "uniprot_ids": [
                        "Q69Z38",
                        "A0A087WQ82",
                        "A0A087WQ01"
                    ]
                },
                "ENSMUSG00000090516": {
                    "id": "ENSMUSG00000090516",
                    "type": "Gene",
                    "symbol": "Rps11-ps1",
                    "source": [
                        "ENSMUSG00000029135",
                        "ENSMUSG00000022346",
                        "ENSMUSG00000015579",
                        "ENSMUSG00000040732",
                        "ENSMUSG00000028565"
                    ],
                    "target": [],
                    "expression_sum": {
                        "class1": 4.0
                    }
                },
                "ENSMUSG00000002831": {
                    "id": "ENSMUSG00000002831",
                    "type": "Gene",
                    "symbol": "Plin4",
                    "source": [
                        "ENSMUSG00000019768",
                        "ENSMUSG00000029135",
                        "ENSMUSG00000014592",
                        "ENSMUSG00000015839"
                    ],
                    "target": [],
                    "expression_sum": {
                        "class1": 0.0
                    },
                    "uniprot_ids": [
                        "O88492",
                        "A0A571BEC9"
                    ]
                },
                "ENSMUSG00000003038": {
                    "id": "ENSMUSG00000003038",
                    "type": "Gene",
                    "symbol": "Hmgn2",
                    "source": [
                        "ENSMUSG00000029135",
                        "ENSMUSG00000018899"
                    ],
                    "target": [],
                    "expression_sum": {
                        "class1": 0.0
                    },
                    "uniprot_ids": [
                        "P09602",
                        "Q5XK38",
                        "F6W687",
                        "B7ZCQ3",
                        "A3KGL9"
                    ]
                },
                "ENSMUSG00000005469": {
                    "id": "ENSMUSG00000005469",
                    "type": "Gene",
                    "symbol": "Prkaca",
                    "source": [
                        "ENSMUSG00000029135",
                        "ENSMUSG00000078671",
                        "ENSMUSG00000030256",
                        "ENSMUSG00000055116",
                        "ENSMUSG00000056501",
                        "ENSMUSG00000029249",
                        "ENSMUSG00000001280",
                        "ENSMUSG00000019768",
                        "ENSMUSG00000032238",
                        "ENSMUSG00000005698",
                        "ENSMUSG00000031715",
                        "ENSMUSG00000049658"
                    ],
                    "target": [],
                    "expression_sum": {
                        "class1": 0.0
                    },
                    "uniprot_ids": [
                        "P05132"
                    ]
                },
                "ENSMUSG00000020580": {
                    "id": "ENSMUSG00000020580",
                    "type": "Gene",
                    "symbol": "Rock2",
                    "source": [
                        "ENSMUSG00000029135",
                        "ENSMUSG00000056501",
                        "ENSMUSG00000030557",
                        "ENSMUSG00000001280",
                        "ENSMUSG00000024140",
                        "ENSMUSG00000058756"
                    ],
                    "target": [],
                    "expression_sum": {
                        "class1": 8.0
                    },
                    "uniprot_ids": [
                        "F8VPK5",
                        "A0A1Y7VLD1",
                        "A0A1Y7VMN0"
                    ]
                },
                "ENSMUSG00000020952": {
                    "id": "ENSMUSG00000020952",
                    "type": "Gene",
                    "symbol": "Scfd1",
                    "source": [
                        "ENSMUSG00000029135",
                        "ENSMUSG00000078671",
                        "ENSMUSG00000024560",
                        "ENSMUSG00000029249",
                        "ENSMUSG00000001280",
                        "ENSMUSG00000005566",
                        "ENSMUSG00000019768",
                        "ENSMUSG00000040732",
                        "ENSMUSG00000031715"
                    ],
                    "target": [],
                    "expression_sum": {
                        "class1": 1.0
                    },
                    "uniprot_ids": [
                        "Q8BRF7",
                        "A0A1W2P6R7"
                    ]
                },
                "ENSMUSG00000026393": {
                    "id": "ENSMUSG00000026393",
                    "type": "Gene",
                    "symbol": "Nek7",
                    "source": [
                        "ENSMUSG00000029135",
                        "ENSMUSG00000059552",
                        "ENSMUSG00000006215",
                        "ENSMUSG00000030557",
                        "ENSMUSG00000019768",
                        "ENSMUSG00000028565",
                        "ENSMUSG00000038692",
                        "ENSMUSG00000042557"
                    ],
                    "target": [],
                    "expression_sum": {
                        "class1": 0.0
                    },
                    "uniprot_ids": [
                        "Q9ES74",
                        "Q3TN15"
                    ]
                },
                "ENSMUSG00000026754": {
                    "id": "ENSMUSG00000026754",
                    "type": "Gene",
                    "symbol": "Golga1",
                    "source": [
                        "ENSMUSG00000029135",
                        "ENSMUSG00000025612",
                        "ENSMUSG00000015839",
                        "ENSMUSG00000058239",
                        "ENSMUSG00000015579",
                        "ENSMUSG00000030557",
                        "ENSMUSG00000019768",
                        "ENSMUSG00000031885",
                        "ENSMUSG00000053110",
                        "ENSMUSG00000031715",
                        "ENSMUSG00000000567"
                    ],
                    "target": [],
                    "expression_sum": {
                        "class1": 1.0
                    },
                    "uniprot_ids": [
                        "Q9CW79",
                        "A0A0N4SVQ8",
                        "A0A0N4SVD1",
                        "A0A0N4SVV1"
                    ]
                },
                "ENSMUSG00000027293": {
                    "id": "ENSMUSG00000027293",
                    "type": "Gene",
                    "symbol": "Ehd4",
                    "source": [
                        "ENSMUSG00000029135",
                        "ENSMUSG00000020248",
                        "ENSMUSG00000057469",
                        "ENSMUSG00000052534",
                        "ENSMUSG00000015605",
                        "ENSMUSG00000078671",
                        "ENSMUSG00000029249",
                        "ENSMUSG00000001280",
                        "ENSMUSG00000019768",
                        "ENSMUSG00000008575",
                        "ENSMUSG00000022314",
                        "ENSMUSG00000036036"
                    ],
                    "target": [],
                    "expression_sum": {
                        "class1": 3.0
                    },
                    "uniprot_ids": [
                        "Q9EQP2"
                    ]
                },
                "ENSMUSG00000028343": {
                    "id": "ENSMUSG00000028343",
                    "type": "Gene",
                    "symbol": "Erp44",
                    "source": [
                        "ENSMUSG00000029135",
                        "ENSMUSG00000057469",
                        "ENSMUSG00000018604",
                        "ENSMUSG00000049577",
                        "ENSMUSG00000036461",
                        "ENSMUSG00000029249",
                        "ENSMUSG00000019768",
                        "ENSMUSG00000058756",
                        "ENSMUSG00000042557"
                    ],
                    "target": [],
                    "expression_sum": {
                        "class1": 1.0
                    },
                    "uniprot_ids": [
                        "Q9D1Q6"
                    ]
                },
                "ENSMUSG00000029670": {
                    "id": "ENSMUSG00000029670",
                    "type": "Gene",
                    "symbol": "Ing3",
                    "source": [
                        "ENSMUSG00000058440",
                        "ENSMUSG00000029135",
                        "ENSMUSG00000003032",
                        "ENSMUSG00000055116",
                        "ENSMUSG00000032228",
                        "ENSMUSG00000027109",
                        "ENSMUSG00000005698",
                        "ENSMUSG00000076431",
                        "ENSMUSG00000022895"
                    ],
                    "target": [],
                    "expression_sum": {
                        "class1": 0.0
                    },
                    "uniprot_ids": [
                        "Q8VEK6",
                        "S4R1J3",
                        "S4R2I3",
                        "A0A0N4SW64",
                        "D3YX13",
                        "D3YUP8"
                    ]
                },
                "ENSMUSG00000029767": {
                    "id": "ENSMUSG00000029767",
                    "type": "Gene",
                    "symbol": "Calu",
                    "source": [
                        "ENSMUSG00000029135",
                        "ENSMUSG00000024238",
                        "ENSMUSG00000030256",
                        "ENSMUSG00000015579",
                        "ENSMUSG00000025958",
                        "ENSMUSG00000024498",
                        "ENSMUSG00000027104"
                    ],
                    "target": [],
                    "expression_sum": {
                        "class1": 7.0
                    },
                    "uniprot_ids": [
                        "O35887",
                        "Q6XLQ8",
                        "G3UWR0",
                        "G3UWV3",
                        "G3UXA3",
                        "G3UXA8",
                        "G3V004",
                        "G3UY49"
                    ]
                },
                "ENSMUSG00000030056": {
                    "id": "ENSMUSG00000030056",
                    "type": "Gene",
                    "symbol": "Isy1",
                    "source": [
                        "ENSMUSG00000052684",
                        "ENSMUSG00000023034",
                        "ENSMUSG00000052837",
                        "ENSMUSG00000029135"
                    ],
                    "target": [],
                    "expression_sum": {
                        "class1": 0.0
                    },
                    "uniprot_ids": [
                        "Q69ZQ2",
                        "A0A0N4SUJ7",
                        "A0A0N4SV52",
                        "A0A0N4SV90"
                    ]
                },
                "ENSMUSG00000030447": {
                    "id": "ENSMUSG00000030447",
                    "type": "Gene",
                    "symbol": "Cyfip1",
                    "source": [
                        "ENSMUSG00000029135",
                        "ENSMUSG00000015839",
                        "ENSMUSG00000005698",
                        "ENSMUSG00000025958",
                        "ENSMUSG00000024985"
                    ],
                    "target": [],
                    "expression_sum": {
                        "class1": 3.0
                    },
                    "uniprot_ids": [
                        "Q7TMB8",
                        "A0A0R4J119",
                        "G3UZI5",
                        "A0A0U1RQ05"
                    ]
                },
                "ENSMUSG00000037465": {
                    "id": "ENSMUSG00000037465",
                    "type": "TF",
                    "symbol": "Klf10",
                    "source": [
                        "ENSMUSG00000029135",
                        "ENSMUSG00000019817",
                        "ENSMUSG00000055116",
                        "ENSMUSG00000032228",
                        "ENSMUSG00000030557",
                        "ENSMUSG00000029249",
                        "ENSMUSG00000030788",
                        "ENSMUSG00000052684",
                        "ENSMUSG00000022895"
                    ],
                    "target": [
                        "ENSMUSG00000020220",
                        "ENSMUSG00000036862",
                        "ENSMUSG00000018387",
                        "ENSMUSG00000031540",
                        "ENSMUSG00000000378",
                        "ENSMUSG00000000078",
                        "ENSMUSG00000000031",
                        "ENSMUSG00000036181"
                    ],
                    "expression_sum": {
                        "class1": 0.0
                    },
                    "uniprot_ids": [
                        "O89091",
                        "Q8C900",
                        "A0A2I3BRQ2",
                        "A0A2I3BRS7",
                        "A0A2I3BQ59",
                        "A0A2I3BPZ3"
                    ]
                },
                "ENSMUSG00000039967": {
                    "id": "ENSMUSG00000039967",
                    "type": "Gene",
                    "symbol": "Zfp292",
                    "source": [
                        "ENSMUSG00000031885",
                        "ENSMUSG00000017724",
                        "ENSMUSG00000029135",
                        "ENSMUSG00000015839"
                    ],
                    "target": [],
                    "expression_sum": {
                        "class1": 1.0
                    },
                    "uniprot_ids": [
                        "Q9Z2U2"
                    ]
                },
                "ENSMUSG00000041235": {
                    "id": "ENSMUSG00000041235",
                    "type": "Gene",
                    "symbol": "Chd7",
                    "source": [
                        "ENSMUSG00000058440",
                        "ENSMUSG00000029135",
                        "ENSMUSG00000003032",
                        "ENSMUSG00000055116",
                        "ENSMUSG00000042197",
                        "ENSMUSG00000032228",
                        "ENSMUSG00000027109",
                        "ENSMUSG00000029249",
                        "ENSMUSG00000019768",
                        "ENSMUSG00000005698",
                        "ENSMUSG00000040270"
                    ],
                    "target": [],
                    "expression_sum": {
                        "class1": 0.0
                    },
                    "uniprot_ids": [
                        "A2AJK6",
                        "E9PV74",
                        "A0A1Y7VIV0",
                        "A0A0R4J1U9",
                        "A2AJK7"
                    ]
                },
                "ENSMUSG00000086583": {
                    "id": "ENSMUSG00000086583",
                    "type": "Gene",
                    "symbol": "Gm15500",
                    "source": [
                        "ENSMUSG00000029135",
                        "ENSMUSG00000018604"
                    ],
                    "target": [],
                    "expression_sum": {
                        "class1": 7.0
                    }
                },
                "ENSMUSG00000029178": {
                    "id": "ENSMUSG00000029178",
                    "type": "TF",
                    "symbol": "Klf3",
                    "source": [
                        "ENSMUSG00000026890",
                        "ENSMUSG00000021250",
                        "ENSMUSG00000015839",
                        "ENSMUSG00000018899",
                        "ENSMUSG00000005583",
                        "ENSMUSG00000032035",
                        "ENSMUSG00000071637"
                    ],
                    "target": [
                        "ENSMUSG00000030352",
                        "ENSMUSG00000028484",
                        "ENSMUSG00000004937",
                        "ENSMUSG00000004364",
                        "ENSMUSG00000038296",
                        "ENSMUSG00000037960",
                        "ENSMUSG00000003429",
                        "ENSMUSG00000047193",
                        "ENSMUSG00000028868",
                        "ENSMUSG00000015837",
                        "ENSMUSG00000071637",
                        "ENSMUSG00000018433",
                        "ENSMUSG00000015839",
                        "ENSMUSG00000044791",
                        "ENSMUSG00000030750",
                        "ENSMUSG00000022141",
                        "ENSMUSG00000035356",
                        "ENSMUSG00000021281",
                        "ENSMUSG00000026970",
                        "ENSMUSG00000029068",
                        "ENSMUSG00000064061",
                        "ENSMUSG00000033671",
                        "ENSMUSG00000033931",
                        "ENSMUSG00000093979",
                        "ENSMUSG00000031310",
                        "ENSMUSG00000022150",
                        "ENSMUSG00000054027",
                        "ENSMUSG00000022678",
                        "ENSMUSG00000022978",
                        "ENSMUSG00000027954",
                        "ENSMUSG00000034675",
                        "ENSMUSG00000026890",
                        "ENSMUSG00000072640",
                        "ENSMUSG00000006301",
                        "ENSMUSG00000000439",
                        "ENSMUSG00000038582",
                        "ENSMUSG00000018481",
                        "ENSMUSG00000020733",
                        "ENSMUSG00000098274",
                        "ENSMUSG00000049517",
                        "ENSMUSG00000029191",
                        "ENSMUSG00000028173",
                        "ENSMUSG00000026313",
                        "ENSMUSG00000034401",
                        "ENSMUSG00000007656",
                        "ENSMUSG00000015869",
                        "ENSMUSG00000060802",
                        "ENSMUSG00000018899",
                        "ENSMUSG00000019139",
                        "ENSMUSG00000062825",
                        "ENSMUSG00000005583",
                        "ENSMUSG00000085566",
                        "ENSMUSG00000040297",
                        "ENSMUSG00000071533",
                        "ENSMUSG00000051671",
                        "ENSMUSG00000040717",
                        "ENSMUSG00000070327",
                        "ENSMUSG00000066148",
                        "ENSMUSG00000058070",
                        "ENSMUSG00000028121",
                        "ENSMUSG00000029004",
                        "ENSMUSG00000047832",
                        "ENSMUSG00000001687",
                        "ENSMUSG00000031529",
                        "ENSMUSG00000027962",
                        "ENSMUSG00000003873",
                        "ENSMUSG00000049739",
                        "ENSMUSG00000008604",
                        "ENSMUSG00000041408",
                        "ENSMUSG00000018398",
                        "ENSMUSG00000024780",
                        "ENSMUSG00000096252",
                        "ENSMUSG00000013415",
                        "ENSMUSG00000035212",
                        "ENSMUSG00000022422",
                        "ENSMUSG00000025220",
                        "ENSMUSG00000021668",
                        "ENSMUSG00000029089",
                        "ENSMUSG00000035329",
                        "ENSMUSG00000059474",
                        "ENSMUSG00000030779",
                        "ENSMUSG00000020659",
                        "ENSMUSG00000020917",
                        "ENSMUSG00000039887",
                        "ENSMUSG00000034329",
                        "ENSMUSG00000008226",
                        "ENSMUSG00000040139",
                        "ENSMUSG00000047557",
                        "ENSMUSG00000055128",
                        "ENSMUSG00000063856",
                        "ENSMUSG00000020400",
                        "ENSMUSG00000029202",
                        "ENSMUSG00000039043",
                        "ENSMUSG00000029512",
                        "ENSMUSG00000030123",
                        "ENSMUSG00000015016",
                        "ENSMUSG00000036611",
                        "ENSMUSG00000032035"
                    ],
                    "expression_sum": {
                        "class1": 3.0
                    },
                    "uniprot_ids": [
                        "Q60980",
                        "A0A0G2JE81",
                        "A0A0G2JDH4",
                        "A0A0G2JE66"
                    ]
                },
                "ENSMUSG00000021668": {
                    "id": "ENSMUSG00000021668",
                    "type": "Gene",
                    "symbol": "Polk",
                    "source": [
                        "ENSMUSG00000029178",
                        "ENSMUSG00000032035"
                    ],
                    "target": [],
                    "expression_sum": {
                        "class1": 0.0
                    },
                    "uniprot_ids": [
                        "Q9QUG2",
                        "Q5Q9H0",
                        "Q5Q9H4",
                        "Q5Q9H3",
                        "Q5Q9H7",
                        "Q5Q9H6",
                        "Q5Q9H5",
                        "A0A1Y7VIV8",
                        "A0A1Y7VJV3"
                    ]
                },
                "ENSMUSG00000024780": {
                    "id": "ENSMUSG00000024780",
                    "type": "Gene",
                    "symbol": "Cdc37l1",
                    "source": [
                        "ENSMUSG00000029178",
                        "ENSMUSG00000030256",
                        "ENSMUSG00000038648",
                        "ENSMUSG00000029249",
                        "ENSMUSG00000001280",
                        "ENSMUSG00000019768",
                        "ENSMUSG00000027104",
                        "ENSMUSG00000058756"
                    ],
                    "target": [],
                    "expression_sum": {
                        "class1": 0.0
                    },
                    "uniprot_ids": [
                        "Q9CZP7",
                        "A0A286YCB4",
                        "A0A286YCM9",
                        "A0A286YD64",
                        "A0A286YDH0"
                    ]
                },
                "ENSMUSG00000029068": {
                    "id": "ENSMUSG00000029068",
                    "type": "Gene",
                    "symbol": "Ccnl2",
                    "source": [
                        "ENSMUSG00000003032",
                        "ENSMUSG00000040033",
                        "ENSMUSG00000001280",
                        "ENSMUSG00000019768",
                        "ENSMUSG00000025958",
                        "ENSMUSG00000038692",
                        "ENSMUSG00000029178",
                        "ENSMUSG00000024985"
                    ],
                    "target": [],
                    "expression_sum": {
                        "class1": 2.0
                    },
                    "uniprot_ids": [
                        "Q9JJA7",
                        "F6RXL0"
                    ]
                },
                "ENSMUSG00000034401": {
                    "id": "ENSMUSG00000034401",
                    "type": "Gene",
                    "symbol": "Spata6",
                    "source": [
                        "ENSMUSG00000016477",
                        "ENSMUSG00000024238",
                        "ENSMUSG00000021250",
                        "ENSMUSG00000052837",
                        "ENSMUSG00000036461",
                        "ENSMUSG00000005583",
                        "ENSMUSG00000022641",
                        "ENSMUSG00000025025",
                        "ENSMUSG00000029178",
                        "ENSMUSG00000032035"
                    ],
                    "target": [],
                    "expression_sum": {
                        "class1": 1.0
                    },
                    "uniprot_ids": [
                        "Q3U6K5",
                        "A2AED8",
                        "A2AED9"
                    ]
                },
                "ENSMUSG00000034675": {
                    "id": "ENSMUSG00000034675",
                    "type": "Gene",
                    "symbol": "Dbn1",
                    "source": [
                        "ENSMUSG00000015839",
                        "ENSMUSG00000056501",
                        "ENSMUSG00000041515",
                        "ENSMUSG00000029178",
                        "ENSMUSG00000015846"
                    ],
                    "target": [],
                    "expression_sum": {
                        "class1": 0.0
                    },
                    "uniprot_ids": [
                        "Q9QXS6",
                        "F7CPL2",
                        "A0A0R4J1E3"
                    ]
                },
                "ENSMUSG00000055128": {
                    "id": "ENSMUSG00000055128",
                    "type": "Gene",
                    "symbol": "Cgrrf1",
                    "source": [
                        "ENSMUSG00000018604",
                        "ENSMUSG00000029178",
                        "ENSMUSG00000036461",
                        "ENSMUSG00000001280",
                        "ENSMUSG00000005583",
                        "ENSMUSG00000005698",
                        "ENSMUSG00000031627",
                        "ENSMUSG00000016087",
                        "ENSMUSG00000032035"
                    ],
                    "target": [],
                    "expression_sum": {
                        "class1": 1.0
                    },
                    "uniprot_ids": [
                        "Q8BMJ7",
                        "A0A2I3BPK0",
                        "A0A2I3BRS2",
                        "A0A2I3BR24"
                    ]
                },
                "ENSMUSG00000058070": {
                    "id": "ENSMUSG00000058070",
                    "type": "Gene",
                    "symbol": "Eml1",
                    "source": [
                        "ENSMUSG00000001280",
                        "ENSMUSG00000029178",
                        "ENSMUSG00000022383"
                    ],
                    "target": [],
                    "expression_sum": {
                        "class1": 0.0
                    },
                    "uniprot_ids": [
                        "Q05BC3",
                        "D3Z4J9",
                        "D6RII3"
                    ]
                },
                "ENSMUSG00000064061": {
                    "id": "ENSMUSG00000064061",
                    "type": "Gene",
                    "symbol": "Dzip3",
                    "source": [
                        "ENSMUSG00000024238",
                        "ENSMUSG00000021250",
                        "ENSMUSG00000029178",
                        "ENSMUSG00000036461",
                        "ENSMUSG00000005583",
                        "ENSMUSG00000005698",
                        "ENSMUSG00000053110",
                        "ENSMUSG00000016087",
                        "ENSMUSG00000032035"
                    ],
                    "target": [],
                    "expression_sum": {
                        "class1": 0.0
                    },
                    "uniprot_ids": [
                        "Q7TPV2",
                        "F6Z1P8",
                        "E9QNZ2"
                    ]
                },
                "ENSMUSG00000015981": {
                    "id": "ENSMUSG00000015981",
                    "type": "Gene",
                    "symbol": "Stk32c",
                    "source": [
                        "ENSMUSG00000052837",
                        "ENSMUSG00000042557",
                        "ENSMUSG00000029249"
                    ],
                    "target": [],
                    "expression_sum": {
                        "class1": 0.0
                    },
                    "uniprot_ids": [
                        "Q8QZV4",
                        "E9PXK4"
                    ]
                },
                "ENSMUSG00000020709": {
                    "id": "ENSMUSG00000020709",
                    "type": "Gene",
                    "symbol": "Adap2",
                    "source": [
                        "ENSMUSG00000029249"
                    ],
                    "target": [],
                    "expression_sum": {
                        "class1": 0.0
                    },
                    "uniprot_ids": [
                        "Q8R2V5",
                        "E9QAL8"
                    ]
                },
                "ENSMUSG00000021681": {
                    "id": "ENSMUSG00000021681",
                    "type": "Gene",
                    "symbol": "Aggf1",
                    "source": [
                        "ENSMUSG00000021944",
                        "ENSMUSG00000006215",
                        "ENSMUSG00000029249",
                        "ENSMUSG00000005566",
                        "ENSMUSG00000019768",
                        "ENSMUSG00000025025",
                        "ENSMUSG00000031885",
                        "ENSMUSG00000008575"
                    ],
                    "target": [],
                    "expression_sum": {
                        "class1": 0.0
                    },
                    "uniprot_ids": [
                        "Q7TN31"
                    ]
                },
                "ENSMUSG00000024845": {
                    "id": "ENSMUSG00000024845",
                    "type": "Gene",
                    "symbol": "Tmem134",
                    "source": [
                        "ENSMUSG00000029135",
                        "ENSMUSG00000022346",
                        "ENSMUSG00000015579",
                        "ENSMUSG00000029249",
                        "ENSMUSG00000001280",
                        "ENSMUSG00000019768",
                        "ENSMUSG00000031885",
                        "ENSMUSG00000076431",
                        "ENSMUSG00000029913"
                    ],
                    "target": [],
                    "expression_sum": {
                        "class1": 1.0
                    },
                    "uniprot_ids": [
                        "Q8R0J4",
                        "A0A7N9VSV2",
                        "A0A7N9VSI3",
                        "A0A7N9VSS0",
                        "A0A7N9VRB8",
                        "A0A7N9VSI9",
                        "A0A7P0A161"
                    ]
                },
                "ENSMUSG00000024942": {
                    "id": "ENSMUSG00000024942",
                    "type": "Gene",
                    "symbol": "Capn1",
                    "source": [
                        "ENSMUSG00000026398",
                        "ENSMUSG00000023927",
                        "ENSMUSG00000058239",
                        "ENSMUSG00000029249",
                        "ENSMUSG00000001280",
                        "ENSMUSG00000019768",
                        "ENSMUSG00000005698",
                        "ENSMUSG00000058756",
                        "ENSMUSG00000008575"
                    ],
                    "target": [],
                    "expression_sum": {
                        "class1": 0.0
                    },
                    "uniprot_ids": [
                        "O35350",
                        "A0A494BAC4",
                        "A0A494BAS0",
                        "A0A494BB02"
                    ]
                },
                "ENSMUSG00000034006": {
                    "id": "ENSMUSG00000034006",
                    "type": "Gene",
                    "symbol": "Slc66a2",
                    "source": [
                        "ENSMUSG00000003032",
                        "ENSMUSG00000026628",
                        "ENSMUSG00000021250",
                        "ENSMUSG00000056501",
                        "ENSMUSG00000036461",
                        "ENSMUSG00000029249",
                        "ENSMUSG00000032238",
                        "ENSMUSG00000032035",
                        "ENSMUSG00000008575"
                    ],
                    "target": [],
                    "expression_sum": {
                        "class1": 0.0
                    },
                    "uniprot_ids": [
                        "Q80XM9",
                        "D3YYH5",
                        "D3Z2D5"
                    ]
                },
                "ENSMUSG00000041278": {
                    "id": "ENSMUSG00000041278",
                    "type": "Gene",
                    "symbol": "Ttc1",
                    "source": [
                        "ENSMUSG00000078671",
                        "ENSMUSG00000056501",
                        "ENSMUSG00000018899",
                        "ENSMUSG00000029249",
                        "ENSMUSG00000001280",
                        "ENSMUSG00000019768",
                        "ENSMUSG00000032238",
                        "ENSMUSG00000008575"
                    ],
                    "target": [],
                    "expression_sum": {
                        "class1": 2.0
                    },
                    "uniprot_ids": [
                        "Q91Z38",
                        "A2AJK8"
                    ]
                },
                "ENSMUSG00000041870": {
                    "id": "ENSMUSG00000041870",
                    "type": "Gene",
                    "symbol": "Ankrd13a",
                    "source": [
                        "ENSMUSG00000026398",
                        "ENSMUSG00000029249",
                        "ENSMUSG00000001280",
                        "ENSMUSG00000005566",
                        "ENSMUSG00000019768",
                        "ENSMUSG00000058756",
                        "ENSMUSG00000024985"
                    ],
                    "target": [],
                    "expression_sum": {
                        "class1": 2.0
                    },
                    "uniprot_ids": [
                        "Q80UP5",
                        "F7B209"
                    ]
                },
                "ENSMUSG00000063800": {
                    "id": "ENSMUSG00000063800",
                    "type": "Gene",
                    "symbol": "Prpf38a",
                    "source": [
                        "ENSMUSG00000029135",
                        "ENSMUSG00000055148",
                        "ENSMUSG00000029249",
                        "ENSMUSG00000001280",
                        "ENSMUSG00000019768",
                        "ENSMUSG00000008575"
                    ],
                    "target": [],
                    "expression_sum": {
                        "class1": 1.0
                    },
                    "uniprot_ids": [
                        "Q4FK66"
                    ]
                },
                "ENSMUSG00000028603": {
                    "id": "ENSMUSG00000028603",
                    "type": "Gene",
                    "symbol": "Scp2",
                    "source": [
                        "ENSMUSG00000024238",
                        "ENSMUSG00000029135",
                        "ENSMUSG00000025959",
                        "ENSMUSG00000008575",
                        "ENSMUSG00000057469",
                        "ENSMUSG00000006215",
                        "ENSMUSG00000010175",
                        "ENSMUSG00000019817",
                        "ENSMUSG00000052534",
                        "ENSMUSG00000029729",
                        "ENSMUSG00000019768",
                        "ENSMUSG00000022641",
                        "ENSMUSG00000038692",
                        "ENSMUSG00000031885",
                        "ENSMUSG00000022314",
                        "ENSMUSG00000024985",
                        "ENSMUSG00000071637",
                        "ENSMUSG00000015839",
                        "ENSMUSG00000032238",
                        "ENSMUSG00000005583",
                        "ENSMUSG00000056501",
                        "ENSMUSG00000029249",
                        "ENSMUSG00000001280"
                    ],
                    "target": [],
                    "expression_sum": {
                        "class1": 2.0
                    },
                    "uniprot_ids": [
                        "P32020",
                        "A2APS5",
                        "A2APS4"
                    ]
                },
                "ENSMUSG00000029913": {
                    "id": "ENSMUSG00000029913",
                    "type": "TF",
                    "symbol": "Prdm5",
                    "source": [
                        "ENSMUSG00000057469",
                        "ENSMUSG00000029249",
                        "ENSMUSG00000005566",
                        "ENSMUSG00000019768",
                        "ENSMUSG00000009079",
                        "ENSMUSG00000058756"
                    ],
                    "target": [
                        "ENSMUSG00000000538",
                        "ENSMUSG00000068328",
                        "ENSMUSG00000005683",
                        "ENSMUSG00000005566",
                        "ENSMUSG00000028104",
                        "ENSMUSG00000027238",
                        "ENSMUSG00000020694",
                        "ENSMUSG00000026662",
                        "ENSMUSG00000068264",
                        "ENSMUSG00000022300",
                        "ENSMUSG00000052934",
                        "ENSMUSG00000026207",
                        "ENSMUSG00000020821",
                        "ENSMUSG00000026490",
                        "ENSMUSG00000021453",
                        "ENSMUSG00000002028",
                        "ENSMUSG00000021265",
                        "ENSMUSG00000015944",
                        "ENSMUSG00000017119",
                        "ENSMUSG00000026456",
                        "ENSMUSG00000004980",
                        "ENSMUSG00000034903",
                        "ENSMUSG00000039218",
                        "ENSMUSG00000064340",
                        "ENSMUSG00000032481",
                        "ENSMUSG00000074247",
                        "ENSMUSG00000029467",
                        "ENSMUSG00000025453",
                        "ENSMUSG00000039108",
                        "ENSMUSG00000069089",
                        "ENSMUSG00000024097",
                        "ENSMUSG00000006800",
                        "ENSMUSG00000014470",
                        "ENSMUSG00000031543",
                        "ENSMUSG00000036002",
                        "ENSMUSG00000038763",
                        "ENSMUSG00000039000",
                        "ENSMUSG00000032826",
                        "ENSMUSG00000023939",
                        "ENSMUSG00000002608",
                        "ENSMUSG00000023087",
                        "ENSMUSG00000057469",
                        "ENSMUSG00000031320",
                        "ENSMUSG00000033059",
                        "ENSMUSG00000030956",
                        "ENSMUSG00000031078",
                        "ENSMUSG00000027706",
                        "ENSMUSG00000024985",
                        "ENSMUSG00000023175",
                        "ENSMUSG00000039509",
                        "ENSMUSG00000038170",
                        "ENSMUSG00000051331",
                        "ENSMUSG00000024750",
                        "ENSMUSG00000006315",
                        "ENSMUSG00000034781",
                        "ENSMUSG00000017428",
                        "ENSMUSG00000024991",
                        "ENSMUSG00000026930",
                        "ENSMUSG00000048814",
                        "ENSMUSG00000059586",
                        "ENSMUSG00000031641",
                        "ENSMUSG00000021597",
                        "ENSMUSG00000024845",
                        "ENSMUSG00000024143",
                        "ENSMUSG00000025374",
                        "ENSMUSG00000002343",
                        "ENSMUSG00000018474",
                        "ENSMUSG00000031503",
                        "ENSMUSG00000027423",
                        "ENSMUSG00000015143",
                        "ENSMUSG00000051391",
                        "ENSMUSG00000004931",
                        "ENSMUSG00000006024",
                        "ENSMUSG00000044792",
                        "ENSMUSG00000020358",
                        "ENSMUSG00000019872",
                        "ENSMUSG00000058756",
                        "ENSMUSG00000017756",
                        "ENSMUSG00000037110",
                        "ENSMUSG00000087687",
                        "ENSMUSG00000023150",
                        "ENSMUSG00000039741",
                        "ENSMUSG00000027014",
                        "ENSMUSG00000005510",
                        "ENSMUSG00000036202",
                        "ENSMUSG00000001366",
                        "ENSMUSG00000020190",
                        "ENSMUSG00000037916",
                        "ENSMUSG00000026849",
                        "ENSMUSG00000021712",
                        "ENSMUSG00000046329",
                        "ENSMUSG00000019851",
                        "ENSMUSG00000030607",
                        "ENSMUSG00000039536",
                        "ENSMUSG00000030759",
                        "ENSMUSG00000027010",
                        "ENSMUSG00000010608",
                        "ENSMUSG00000003072",
                        "ENSMUSG00000001911",
                        "ENSMUSG00000026435",
                        "ENSMUSG00000022389",
                        "ENSMUSG00000022000",
                        "ENSMUSG00000013921",
                        "ENSMUSG00000020079",
                        "ENSMUSG00000020849",
                        "ENSMUSG00000025035",
                        "ENSMUSG00000032480",
                        "ENSMUSG00000022553",
                        "ENSMUSG00000030087",
                        "ENSMUSG00000036352"
                    ],
                    "expression_sum": {
                        "class1": 0.0
                    },
                    "uniprot_ids": [
                        "Q9CXE0",
                        "Q9D1T8",
                        "G3UWU3",
                        "E9Q707"
                    ]
                },
                "ENSMUSG00000022553": {
                    "id": "ENSMUSG00000022553",
                    "type": "Gene",
                    "symbol": "Maf1",
                    "source": [
                        "ENSMUSG00000029913",
                        "ENSMUSG00000006215",
                        "ENSMUSG00000078671",
                        "ENSMUSG00000023034",
                        "ENSMUSG00000029249",
                        "ENSMUSG00000001280",
                        "ENSMUSG00000005566",
                        "ENSMUSG00000019768",
                        "ENSMUSG00000058756",
                        "ENSMUSG00000003154"
                    ],
                    "target": [],
                    "expression_sum": {
                        "class1": 3.0
                    },
                    "uniprot_ids": [
                        "Q9D0U6",
                        "E0CYK4",
                        "E0CYF5"
                    ]
                },
                "ENSMUSG00000027423": {
                    "id": "ENSMUSG00000027423",
                    "type": "Gene",
                    "symbol": "Snx5",
                    "source": [
                        "ENSMUSG00000057469",
                        "ENSMUSG00000026610",
                        "ENSMUSG00000056501",
                        "ENSMUSG00000029249",
                        "ENSMUSG00000001280",
                        "ENSMUSG00000019768",
                        "ENSMUSG00000005698",
                        "ENSMUSG00000031627",
                        "ENSMUSG00000058756",
                        "ENSMUSG00000035158",
                        "ENSMUSG00000029913"
                    ],
                    "target": [],
                    "expression_sum": {
                        "class1": 0.0
                    },
                    "uniprot_ids": [
                        "Q9D8U8"
                    ]
                },
                "ENSMUSG00000028104": {
                    "id": "ENSMUSG00000028104",
                    "type": "Gene",
                    "symbol": "Polr3gl",
                    "source": [
                        "ENSMUSG00000024238",
                        "ENSMUSG00000052534",
                        "ENSMUSG00000078671",
                        "ENSMUSG00000029249",
                        "ENSMUSG00000001280",
                        "ENSMUSG00000005566",
                        "ENSMUSG00000005583",
                        "ENSMUSG00000019768",
                        "ENSMUSG00000022314",
                        "ENSMUSG00000029913"
                    ],
                    "target": [],
                    "expression_sum": {
                        "class1": 0.0
                    },
                    "uniprot_ids": [
                        "Q8R0C0",
                        "D3YXS1"
                    ]
                },
                "ENSMUSG00000031641": {
                    "id": "ENSMUSG00000031641",
                    "type": "Gene",
                    "symbol": "Cbr4",
                    "source": [
                        "ENSMUSG00000019789",
                        "ENSMUSG00000021944",
                        "ENSMUSG00000078671",
                        "ENSMUSG00000056501",
                        "ENSMUSG00000029249",
                        "ENSMUSG00000001280",
                        "ENSMUSG00000005566",
                        "ENSMUSG00000019768",
                        "ENSMUSG00000058756",
                        "ENSMUSG00000015605",
                        "ENSMUSG00000029913"
                    ],
                    "target": [],
                    "expression_sum": {
                        "class1": 0.0
                    },
                    "uniprot_ids": [
                        "Q91VT4",
                        "D3Z6C4"
                    ]
                },
                "ENSMUSG00000039108": {
                    "id": "ENSMUSG00000039108",
                    "type": "Gene",
                    "symbol": "Lsm14b",
                    "source": [
                        "ENSMUSG00000018604",
                        "ENSMUSG00000022811",
                        "ENSMUSG00000040270",
                        "ENSMUSG00000005698",
                        "ENSMUSG00000029913",
                        "ENSMUSG00000015846"
                    ],
                    "target": [],
                    "expression_sum": {
                        "class1": 0.0
                    },
                    "uniprot_ids": [
                        "Q8CGC4",
                        "Q8BM41"
                    ]
                },
                "ENSMUSG00000005732": {
                    "id": "ENSMUSG00000005732",
                    "type": "Gene",
                    "symbol": "Ranbp1",
                    "source": [
                        "ENSMUSG00000052837",
                        "ENSMUSG00000032228",
                        "ENSMUSG00000044167",
                        "ENSMUSG00000030067",
                        "ENSMUSG00000053110"
                    ],
                    "target": [],
                    "expression_sum": {
                        "class1": 10.0
                    },
                    "uniprot_ids": [
                        "P34022",
                        "H7BX22"
                    ]
                },
                "ENSMUSG00000006169": {
                    "id": "ENSMUSG00000006169",
                    "type": "Gene",
                    "symbol": "Clint1",
                    "source": [
                        "ENSMUSG00000024515",
                        "ENSMUSG00000022346",
                        "ENSMUSG00000019564",
                        "ENSMUSG00000030067",
                        "ENSMUSG00000020185"
                    ],
                    "target": [],
                    "expression_sum": {
                        "class1": 2.0
                    },
                    "uniprot_ids": [
                        "Q5SUH7",
                        "Q5SUH6"
                    ]
                },
                "ENSMUSG00000012422": {
                    "id": "ENSMUSG00000012422",
                    "type": "Gene",
                    "symbol": "Tmem167",
                    "source": [
                        "ENSMUSG00000024238",
                        "ENSMUSG00000030256",
                        "ENSMUSG00000038648",
                        "ENSMUSG00000030067",
                        "ENSMUSG00000053110"
                    ],
                    "target": [],
                    "expression_sum": {
                        "class1": 4.0
                    },
                    "uniprot_ids": [
                        "Q9CR64",
                        "E0CY07"
                    ]
                },
                "ENSMUSG00000017466": {
                    "id": "ENSMUSG00000017466",
                    "type": "Gene",
                    "symbol": "Timp2",
                    "source": [
                        "ENSMUSG00000030067",
                        "ENSMUSG00000053110"
                    ],
                    "target": [],
                    "expression_sum": {
                        "class1": 4.0
                    },
                    "uniprot_ids": [
                        "Q6PI17",
                        "B1AQJ3"
                    ]
                },
                "ENSMUSG00000022800": {
                    "id": "ENSMUSG00000022800",
                    "type": "Gene",
                    "symbol": "Fyttd1",
                    "source": [
                        "ENSMUSG00000024515",
                        "ENSMUSG00000015839",
                        "ENSMUSG00000056501",
                        "ENSMUSG00000001280",
                        "ENSMUSG00000028565",
                        "ENSMUSG00000030067",
                        "ENSMUSG00000027439"
                    ],
                    "target": [],
                    "expression_sum": {
                        "class1": 4.0
                    },
                    "uniprot_ids": [
                        "Q91Z49",
                        "D3Z591"
                    ]
                },
                "ENSMUSG00000022837": {
                    "id": "ENSMUSG00000022837",
                    "type": "Gene",
                    "symbol": "Iqcb1",
                    "source": [
                        "ENSMUSG00000005566",
                        "ENSMUSG00000016477",
                        "ENSMUSG00000030067",
                        "ENSMUSG00000027109"
                    ],
                    "target": [],
                    "expression_sum": {
                        "class1": 0.0
                    },
                    "uniprot_ids": [
                        "Q8BP00"
                    ]
                },
                "ENSMUSG00000029992": {
                    "id": "ENSMUSG00000029992",
                    "type": "Gene",
                    "symbol": "Gfpt1",
                    "source": [
                        "ENSMUSG00000030067"
                    ],
                    "target": [],
                    "expression_sum": {
                        "class1": 2.0
                    },
                    "uniprot_ids": [
                        "P47856",
                        "D3YYD9",
                        "D3YYE0"
                    ]
                },
                "ENSMUSG00000048911": {
                    "id": "ENSMUSG00000048911",
                    "type": "Gene",
                    "symbol": "Rnf24",
                    "source": [
                        "ENSMUSG00000005566",
                        "ENSMUSG00000030067",
                        "ENSMUSG00000027109"
                    ],
                    "target": [],
                    "expression_sum": {
                        "class1": 0.0
                    },
                    "uniprot_ids": [
                        "Q8BGI1",
                        "V9GXF9"
                    ]
                },
                "ENSMUSG00000030256": {
                    "id": "ENSMUSG00000030256",
                    "type": "TF",
                    "symbol": "Bhlhe41",
                    "source": [
                        "ENSMUSG00000015839",
                        "ENSMUSG00000006215",
                        "ENSMUSG00000024974",
                        "ENSMUSG00000038648",
                        "ENSMUSG00000018899",
                        "ENSMUSG00000031627",
                        "ENSMUSG00000022053",
                        "ENSMUSG00000031885",
                        "ENSMUSG00000022528"
                    ],
                    "target": [
                        "ENSMUSG00000029681",
                        "ENSMUSG00000021939",
                        "ENSMUSG00000079555",
                        "ENSMUSG00000028081",
                        "ENSMUSG00000022253",
                        "ENSMUSG00000040269",
                        "ENSMUSG00000004151",
                        "ENSMUSG00000042632",
                        "ENSMUSG00000019774",
                        "ENSMUSG00000022247",
                        "ENSMUSG00000027447",
                        "ENSMUSG00000026176",
                        "ENSMUSG00000030750",
                        "ENSMUSG00000037339",
                        "ENSMUSG00000039585",
                        "ENSMUSG00000042050",
                        "ENSMUSG00000028676",
                        "ENSMUSG00000099021",
                        "ENSMUSG00000041881",
                        "ENSMUSG00000001054",
                        "ENSMUSG00000037174",
                        "ENSMUSG00000012422",
                        "ENSMUSG00000030538",
                        "ENSMUSG00000005469",
                        "ENSMUSG00000018199",
                        "ENSMUSG00000025724",
                        "ENSMUSG00000008892",
                        "ENSMUSG00000025260",
                        "ENSMUSG00000038671",
                        "ENSMUSG00000024038",
                        "ENSMUSG00000063316",
                        "ENSMUSG00000057738",
                        "ENSMUSG00000025283",
                        "ENSMUSG00000052369",
                        "ENSMUSG00000028580",
                        "ENSMUSG00000024240",
                        "ENSMUSG00000024663",
                        "ENSMUSG00000015714",
                        "ENSMUSG00000032883",
                        "ENSMUSG00000020176",
                        "ENSMUSG00000037353",
                        "ENSMUSG00000043962",
                        "ENSMUSG00000053119",
                        "ENSMUSG00000039067",
                        "ENSMUSG00000014956",
                        "ENSMUSG00000037070",
                        "ENSMUSG00000037234",
                        "ENSMUSG00000044792",
                        "ENSMUSG00000049354",
                        "ENSMUSG00000039831",
                        "ENSMUSG00000032171",
                        "ENSMUSG00000063229",
                        "ENSMUSG00000022048",
                        "ENSMUSG00000026473",
                        "ENSMUSG00000023990",
                        "ENSMUSG00000070372",
                        "ENSMUSG00000020671",
                        "ENSMUSG00000022698",
                        "ENSMUSG00000021537",
                        "ENSMUSG00000001424",
                        "ENSMUSG00000002031",
                        "ENSMUSG00000038225",
                        "ENSMUSG00000032336",
                        "ENSMUSG00000024150",
                        "ENSMUSG00000027365",
                        "ENSMUSG00000097574",
                        "ENSMUSG00000028698",
                        "ENSMUSG00000026374",
                        "ENSMUSG00000015937",
                        "ENSMUSG00000030560",
                        "ENSMUSG00000025232",
                        "ENSMUSG00000026568",
                        "ENSMUSG00000027405",
                        "ENSMUSG00000041133",
                        "ENSMUSG00000024472",
                        "ENSMUSG00000026810",
                        "ENSMUSG00000027635",
                        "ENSMUSG00000031851",
                        "ENSMUSG00000033054",
                        "ENSMUSG00000026197",
                        "ENSMUSG00000024392",
                        "ENSMUSG00000036371",
                        "ENSMUSG00000037993",
                        "ENSMUSG00000074785",
                        "ENSMUSG00000018669",
                        "ENSMUSG00000028165",
                        "ENSMUSG00000024835",
                        "ENSMUSG00000035992",
                        "ENSMUSG00000025198",
                        "ENSMUSG00000039849",
                        "ENSMUSG00000059714",
                        "ENSMUSG00000003033",
                        "ENSMUSG00000038335",
                        "ENSMUSG00000031812",
                        "ENSMUSG00000024695",
                        "ENSMUSG00000026111",
                        "ENSMUSG00000028955",
                        "ENSMUSG00000028266",
                        "ENSMUSG00000034158",
                        "ENSMUSG00000015806",
                        "ENSMUSG00000040302",
                        "ENSMUSG00000026064",
                        "ENSMUSG00000003824",
                        "ENSMUSG00000029465",
                        "ENSMUSG00000002015",
                        "ENSMUSG00000055762",
                        "ENSMUSG00000022257",
                        "ENSMUSG00000028233",
                        "ENSMUSG00000020205",
                        "ENSMUSG00000032846",
                        "ENSMUSG00000006519",
                        "ENSMUSG00000032640",
                        "ENSMUSG00000031387",
                        "ENSMUSG00000042520",
                        "ENSMUSG00000045624",
                        "ENSMUSG00000020116",
                        "ENSMUSG00000071654",
                        "ENSMUSG00000019992",
                        "ENSMUSG00000047832",
                        "ENSMUSG00000006920",
                        "ENSMUSG00000049960",
                        "ENSMUSG00000020392",
                        "ENSMUSG00000001833",
                        "ENSMUSG00000028809",
                        "ENSMUSG00000010095",
                        "ENSMUSG00000026987",
                        "ENSMUSG00000013622",
                        "ENSMUSG00000024780",
                        "ENSMUSG00000042298",
                        "ENSMUSG00000015575",
                        "ENSMUSG00000025503",
                        "ENSMUSG00000001025",
                        "ENSMUSG00000026484",
                        "ENSMUSG00000010376",
                        "ENSMUSG00000018848",
                        "ENSMUSG00000061288",
                        "ENSMUSG00000031930",
                        "ENSMUSG00000020130",
                        "ENSMUSG00000030876",
                        "ENSMUSG00000003072",
                        "ENSMUSG00000020390",
                        "ENSMUSG00000039474",
                        "ENSMUSG00000025001",
                        "ENSMUSG00000027613",
                        "ENSMUSG00000031534",
                        "ENSMUSG00000038042",
                        "ENSMUSG00000027133",
                        "ENSMUSG00000002748",
                        "ENSMUSG00000041297",
                        "ENSMUSG00000046111",
                        "ENSMUSG00000020023",
                        "ENSMUSG00000021420",
                        "ENSMUSG00000006390",
                        "ENSMUSG00000000346",
                        "ENSMUSG00000026687",
                        "ENSMUSG00000038991",
                        "ENSMUSG00000021000",
                        "ENSMUSG00000018707",
                        "ENSMUSG00000041571",
                        "ENSMUSG00000037235",
                        "ENSMUSG00000074807",
                        "ENSMUSG00000016018",
                        "ENSMUSG00000021484",
                        "ENSMUSG00000026094",
                        "ENSMUSG00000045983",
                        "ENSMUSG00000027087",
                        "ENSMUSG00000027304",
                        "ENSMUSG00000030316",
                        "ENSMUSG00000002835",
                        "ENSMUSG00000035325",
                        "ENSMUSG00000015542",
                        "ENSMUSG00000032187",
                        "ENSMUSG00000009090",
                        "ENSMUSG00000009575",
                        "ENSMUSG00000029430",
                        "ENSMUSG00000024767",
                        "ENSMUSG00000037022",
                        "ENSMUSG00000025332",
                        "ENSMUSG00000026878",
                        "ENSMUSG00000001017",
                        "ENSMUSG00000032199",
                        "ENSMUSG00000029767",
                        "ENSMUSG00000038648",
                        "ENSMUSG00000042032",
                        "ENSMUSG00000034795",
                        "ENSMUSG00000023106",
                        "ENSMUSG00000018899",
                        "ENSMUSG00000024527",
                        "ENSMUSG00000028478",
                        "ENSMUSG00000027968",
                        "ENSMUSG00000021963",
                        "ENSMUSG00000026385",
                        "ENSMUSG00000050890",
                        "ENSMUSG00000076437",
                        "ENSMUSG00000021413",
                        "ENSMUSG00000025508",
                        "ENSMUSG00000027351",
                        "ENSMUSG00000022285",
                        "ENSMUSG00000027881",
                        "ENSMUSG00000042682",
                        "ENSMUSG00000060538",
                        "ENSMUSG00000023010",
                        "ENSMUSG00000028452",
                        "ENSMUSG00000026429",
                        "ENSMUSG00000062169",
                        "ENSMUSG00000030842",
                        "ENSMUSG00000003421",
                        "ENSMUSG00000041058",
                        "ENSMUSG00000026388",
                        "ENSMUSG00000020547",
                        "ENSMUSG00000020232",
                        "ENSMUSG00000021242",
                        "ENSMUSG00000022781",
                        "ENSMUSG00000024817",
                        "ENSMUSG00000022528",
                        "ENSMUSG00000024085",
                        "ENSMUSG00000037148",
                        "ENSMUSG00000020150",
                        "ENSMUSG00000031483",
                        "ENSMUSG00000034320",
                        "ENSMUSG00000034484",
                        "ENSMUSG00000037876",
                        "ENSMUSG00000029202",
                        "ENSMUSG00000039428",
                        "ENSMUSG00000006717",
                        "ENSMUSG00000041168",
                        "ENSMUSG00000002767",
                        "ENSMUSG00000066551",
                        "ENSMUSG00000028633",
                        "ENSMUSG00000036052",
                        "ENSMUSG00000003037",
                        "ENSMUSG00000018548",
                        "ENSMUSG00000030727",
                        "ENSMUSG00000042099",
                        "ENSMUSG00000057363",
                        "ENSMUSG00000056394",
                        "ENSMUSG00000029919",
                        "ENSMUSG00000003429",
                        "ENSMUSG00000018293",
                        "ENSMUSG00000015094",
                        "ENSMUSG00000030346",
                        "ENSMUSG00000015839",
                        "ENSMUSG00000037573",
                        "ENSMUSG00000026879",
                        "ENSMUSG00000020738",
                        "ENSMUSG00000008475",
                        "ENSMUSG00000063888",
                        "ENSMUSG00000036023",
                        "ENSMUSG00000089847",
                        "ENSMUSG00000002957",
                        "ENSMUSG00000037965",
                        "ENSMUSG00000059325",
                        "ENSMUSG00000027540",
                        "ENSMUSG00000032026",
                        "ENSMUSG00000026603",
                        "ENSMUSG00000021218",
                        "ENSMUSG00000026341",
                        "ENSMUSG00000015357",
                        "ENSMUSG00000024985",
                        "ENSMUSG00000000787",
                        "ENSMUSG00000062825",
                        "ENSMUSG00000034269",
                        "ENSMUSG00000006315",
                        "ENSMUSG00000022377",
                        "ENSMUSG00000024053",
                        "ENSMUSG00000037710",
                        "ENSMUSG00000031916",
                        "ENSMUSG00000006589",
                        "ENSMUSG00000018415",
                        "ENSMUSG00000016427",
                        "ENSMUSG00000031839",
                        "ENSMUSG00000024012",
                        "ENSMUSG00000057113",
                        "ENSMUSG00000068798",
                        "ENSMUSG00000020608",
                        "ENSMUSG00000022450",
                        "ENSMUSG00000035227",
                        "ENSMUSG00000024357",
                        "ENSMUSG00000041264",
                        "ENSMUSG00000023944",
                        "ENSMUSG00000029655",
                        "ENSMUSG00000022024",
                        "ENSMUSG00000029201",
                        "ENSMUSG00000038332",
                        "ENSMUSG00000010911",
                        "ENSMUSG00000029657",
                        "ENSMUSG00000001525",
                        "ENSMUSG00000022884",
                        "ENSMUSG00000034429",
                        "ENSMUSG00000021546",
                        "ENSMUSG00000032253",
                        "ENSMUSG00000053332",
                        "ENSMUSG00000016664",
                        "ENSMUSG00000035376",
                        "ENSMUSG00000052563",
                        "ENSMUSG00000023904",
                        "ENSMUSG00000026790",
                        "ENSMUSG00000001911",
                        "ENSMUSG00000073725",
                        "ENSMUSG00000073676",
                        "ENSMUSG00000042699",
                        "ENSMUSG00000044147",
                        "ENSMUSG00000020929",
                        "ENSMUSG00000033318",
                        "ENSMUSG00000061313",
                        "ENSMUSG00000029415",
                        "ENSMUSG00000028977",
                        "ENSMUSG00000002059",
                        "ENSMUSG00000027104",
                        "ENSMUSG00000029169",
                        "ENSMUSG00000016559"
                    ],
                    "expression_sum": {
                        "class1": 0.0
                    },
                    "uniprot_ids": [
                        "Q99PV5",
                        "D3Z2G6"
                    ]
                },
                "ENSMUSG00000001017": {
                    "id": "ENSMUSG00000001017",
                    "type": "Gene",
                    "symbol": "Chtop",
                    "source": [
                        "ENSMUSG00000030256",
                        "ENSMUSG00000038648",
                        "ENSMUSG00000019768",
                        "ENSMUSG00000021877",
                        "ENSMUSG00000024140",
                        "ENSMUSG00000037235",
                        "ENSMUSG00000022053",
                        "ENSMUSG00000027104",
                        "ENSMUSG00000015605",
                        "ENSMUSG00000049658"
                    ],
                    "target": [],
                    "expression_sum": {
                        "class1": 0.0
                    },
                    "uniprot_ids": [
                        "Q9CY57",
                        "D3YZA1",
                        "E9PW20",
                        "D3Z7T7"
                    ]
                },
                "ENSMUSG00000006589": {
                    "id": "ENSMUSG00000006589",
                    "type": "Gene",
                    "symbol": "Aprt",
                    "source": [
                        "ENSMUSG00000021250",
                        "ENSMUSG00000023927",
                        "ENSMUSG00000030256",
                        "ENSMUSG00000024974",
                        "ENSMUSG00000049739",
                        "ENSMUSG00000038648",
                        "ENSMUSG00000022053",
                        "ENSMUSG00000016087",
                        "ENSMUSG00000049658"
                    ],
                    "target": [],
                    "expression_sum": {
                        "class1": 1.0
                    },
                    "uniprot_ids": [
                        "P08030",
                        "A0A1D5RM31",
                        "A0A1D5RLR6"
                    ]
                },
                "ENSMUSG00000028698": {
                    "id": "ENSMUSG00000028698",
                    "type": "Gene",
                    "symbol": "Pik3r3",
                    "source": [
                        "ENSMUSG00000030256",
                        "ENSMUSG00000052837",
                        "ENSMUSG00000033543",
                        "ENSMUSG00000031627",
                        "ENSMUSG00000024985"
                    ],
                    "target": [],
                    "expression_sum": {
                        "class1": 0.0
                    },
                    "uniprot_ids": [
                        "Q64143",
                        "B1AUF8",
                        "B1AUG0"
                    ]
                },
                "ENSMUSG00000031916": {
                    "id": "ENSMUSG00000031916",
                    "type": "Gene",
                    "symbol": "Cog8",
                    "source": [
                        "ENSMUSG00000030256",
                        "ENSMUSG00000027490",
                        "ENSMUSG00000001280",
                        "ENSMUSG00000025025",
                        "ENSMUSG00000031627",
                        "ENSMUSG00000024985"
                    ],
                    "target": [],
                    "expression_sum": {
                        "class1": 0.0
                    },
                    "uniprot_ids": [
                        "Q9JJA2",
                        "M0QW66"
                    ]
                },
                "ENSMUSG00000038335": {
                    "id": "ENSMUSG00000038335",
                    "type": "Gene",
                    "symbol": "Tsr1",
                    "source": [
                        "ENSMUSG00000030256",
                        "ENSMUSG00000005583",
                        "ENSMUSG00000031627"
                    ],
                    "target": [],
                    "expression_sum": {
                        "class1": 0.0
                    },
                    "uniprot_ids": [
                        "Q5SWD9",
                        "D6RI76",
                        "F6ZVN6",
                        "D6RCZ2"
                    ]
                },
                "ENSMUSG00000001305": {
                    "id": "ENSMUSG00000001305",
                    "type": "Gene",
                    "symbol": "Rrp15",
                    "source": [
                        "ENSMUSG00000040270",
                        "ENSMUSG00000031103",
                        "ENSMUSG00000030557",
                        "ENSMUSG00000027490"
                    ],
                    "target": [],
                    "expression_sum": {
                        "class1": 0.0
                    },
                    "uniprot_ids": [
                        "Q9CYX7"
                    ]
                },
                "ENSMUSG00000017716": {
                    "id": "ENSMUSG00000017716",
                    "type": "Gene",
                    "symbol": "Birc5",
                    "source": [
                        "ENSMUSG00000022314",
                        "ENSMUSG00000030557",
                        "ENSMUSG00000027490"
                    ],
                    "target": [],
                    "expression_sum": {
                        "class1": 4.0
                    },
                    "uniprot_ids": [
                        "O70201"
                    ]
                },
                "ENSMUSG00000020777": {
                    "id": "ENSMUSG00000020777",
                    "type": "Gene",
                    "symbol": "Acox1",
                    "source": [
                        "ENSMUSG00000003032",
                        "ENSMUSG00000010175",
                        "ENSMUSG00000055116",
                        "ENSMUSG00000032228",
                        "ENSMUSG00000030557",
                        "ENSMUSG00000029249",
                        "ENSMUSG00000001280",
                        "ENSMUSG00000044167",
                        "ENSMUSG00000052684",
                        "ENSMUSG00000058756",
                        "ENSMUSG00000035158"
                    ],
                    "target": [],
                    "expression_sum": {
                        "class1": 0.0
                    },
                    "uniprot_ids": [
                        "Q9R0H0",
                        "A2A848"
                    ]
                },
                "ENSMUSG00000022033": {
                    "id": "ENSMUSG00000022033",
                    "type": "Gene",
                    "symbol": "Pbk",
                    "source": [
                        "ENSMUSG00000025025",
                        "ENSMUSG00000030557",
                        "ENSMUSG00000021250",
                        "ENSMUSG00000027490"
                    ],
                    "target": [],
                    "expression_sum": {
                        "class1": 0.0
                    },
                    "uniprot_ids": [
                        "Q9JJ78",
                        "D3YVF2"
                    ]
                },
                "ENSMUSG00000024869": {
                    "id": "ENSMUSG00000024869",
                    "type": "Gene",
                    "symbol": "Gm49405",
                    "source": [
                        "ENSMUSG00000015839",
                        "ENSMUSG00000056501",
                        "ENSMUSG00000030557",
                        "ENSMUSG00000001280",
                        "ENSMUSG00000076431",
                        "ENSMUSG00000015846"
                    ],
                    "target": [],
                    "expression_sum": {
                        "class1": 0.0
                    },
                    "uniprot_ids": [
                        "Q9CR24"
                    ]
                },
                "ENSMUSG00000029486": {
                    "id": "ENSMUSG00000029486",
                    "type": "Gene",
                    "symbol": "Mrpl1",
                    "source": [
                        "ENSMUSG00000001419",
                        "ENSMUSG00000021944",
                        "ENSMUSG00000015839",
                        "ENSMUSG00000015579",
                        "ENSMUSG00000030557",
                        "ENSMUSG00000060601",
                        "ENSMUSG00000031885",
                        "ENSMUSG00000035158",
                        "ENSMUSG00000031715"
                    ],
                    "target": [],
                    "expression_sum": {
                        "class1": 1.0
                    },
                    "uniprot_ids": [
                        "Q99N96",
                        "Q9D3F3"
                    ]
                },
                "ENSMUSG00000030417": {
                    "id": "ENSMUSG00000030417",
                    "type": "Gene",
                    "symbol": "Pdcd5",
                    "source": [
                        "ENSMUSG00000040481",
                        "ENSMUSG00000019817",
                        "ENSMUSG00000015605",
                        "ENSMUSG00000051469",
                        "ENSMUSG00000030557",
                        "ENSMUSG00000029249",
                        "ENSMUSG00000001280",
                        "ENSMUSG00000019768",
                        "ENSMUSG00000005583",
                        "ENSMUSG00000024140",
                        "ENSMUSG00000068267",
                        "ENSMUSG00000008575",
                        "ENSMUSG00000022314"
                    ],
                    "target": [],
                    "expression_sum": {
                        "class1": 2.0
                    },
                    "uniprot_ids": [
                        "P56812",
                        "D3Z7Q5"
                    ]
                },
                "ENSMUSG00000032495": {
                    "id": "ENSMUSG00000032495",
                    "type": "Gene",
                    "symbol": "Lrrc2",
                    "source": [
                        "ENSMUSG00000001419",
                        "ENSMUSG00000021944",
                        "ENSMUSG00000015839",
                        "ENSMUSG00000058239",
                        "ENSMUSG00000030557",
                        "ENSMUSG00000001280",
                        "ENSMUSG00000019768",
                        "ENSMUSG00000053110"
                    ],
                    "target": [],
                    "expression_sum": {
                        "class1": 0.0
                    },
                    "uniprot_ids": [
                        "A0A0G2JFV2",
                        "A0A0R4J0F2",
                        "A0A0G2JDG6"
                    ]
                },
                "ENSMUSG00000039536": {
                    "id": "ENSMUSG00000039536",
                    "type": "Gene",
                    "symbol": "Stau1",
                    "source": [
                        "ENSMUSG00000058440",
                        "ENSMUSG00000029135",
                        "ENSMUSG00000010175",
                        "ENSMUSG00000015839",
                        "ENSMUSG00000058239",
                        "ENSMUSG00000052837",
                        "ENSMUSG00000015579",
                        "ENSMUSG00000024560",
                        "ENSMUSG00000030557",
                        "ENSMUSG00000001280",
                        "ENSMUSG00000019768",
                        "ENSMUSG00000040732",
                        "ENSMUSG00000005698",
                        "ENSMUSG00000075595",
                        "ENSMUSG00000016087",
                        "ENSMUSG00000008575",
                        "ENSMUSG00000026803",
                        "ENSMUSG00000029913"
                    ],
                    "target": [],
                    "expression_sum": {
                        "class1": 0.0
                    },
                    "uniprot_ids": [
                        "Q9Z108",
                        "Q9DBE7",
                        "A2A5R8",
                        "V9GX87",
                        "A2A5S3"
                    ]
                },
                "ENSMUSG00000044308": {
                    "id": "ENSMUSG00000044308",
                    "type": "Gene",
                    "symbol": "Ubr3",
                    "source": [
                        "ENSMUSG00000029135",
                        "ENSMUSG00000038615",
                        "ENSMUSG00000015839",
                        "ENSMUSG00000006215",
                        "ENSMUSG00000015579",
                        "ENSMUSG00000030557",
                        "ENSMUSG00000001280",
                        "ENSMUSG00000019768",
                        "ENSMUSG00000024695",
                        "ENSMUSG00000031885",
                        "ENSMUSG00000015605",
                        "ENSMUSG00000035158",
                        "ENSMUSG00000021775",
                        "ENSMUSG00000031715"
                    ],
                    "target": [],
                    "expression_sum": {
                        "class1": 1.0
                    },
                    "uniprot_ids": [
                        "Q5U430",
                        "F6RDS0",
                        "A2AV05",
                        "F6QC57"
                    ]
                },
                "ENSMUSG00000053702": {
                    "id": "ENSMUSG00000053702",
                    "type": "Gene",
                    "symbol": "Nebl",
                    "source": [
                        "ENSMUSG00000029135",
                        "ENSMUSG00000056501",
                        "ENSMUSG00000051469",
                        "ENSMUSG00000030557",
                        "ENSMUSG00000001280",
                        "ENSMUSG00000019768",
                        "ENSMUSG00000024974",
                        "ENSMUSG00000031885"
                    ],
                    "target": [],
                    "expression_sum": {
                        "class1": 3.0
                    },
                    "uniprot_ids": [
                        "Q9DC07",
                        "Q0II04",
                        "Q3TR73",
                        "B7ZCI2",
                        "A0A1B0GXL1",
                        "B7ZCI3",
                        "F6RM14"
                    ]
                },
                "ENSMUSG00000059486": {
                    "id": "ENSMUSG00000059486",
                    "type": "Gene",
                    "symbol": "Kbtbd2",
                    "source": [
                        "ENSMUSG00000099083",
                        "ENSMUSG00000030557"
                    ],
                    "target": [],
                    "expression_sum": {
                        "class1": 1.0
                    },
                    "uniprot_ids": [
                        "G3X9X1"
                    ]
                },
                "ENSMUSG00000064945": {
                    "id": "ENSMUSG00000064945",
                    "type": "Gene",
                    "symbol": "Rny3",
                    "source": [
                        "ENSMUSG00000022346",
                        "ENSMUSG00000021250",
                        "ENSMUSG00000019817",
                        "ENSMUSG00000052534",
                        "ENSMUSG00000052837",
                        "ENSMUSG00000030557",
                        "ENSMUSG00000005583",
                        "ENSMUSG00000022314",
                        "ENSMUSG00000071637"
                    ],
                    "target": [],
                    "expression_sum": {
                        "class1": 2.0
                    }
                },
                "ENSMUSG00000070283": {
                    "id": "ENSMUSG00000070283",
                    "type": "Gene",
                    "symbol": "Ndufaf3",
                    "source": [
                        "ENSMUSG00000021944",
                        "ENSMUSG00000026565",
                        "ENSMUSG00000047407",
                        "ENSMUSG00000005566",
                        "ENSMUSG00000076431",
                        "ENSMUSG00000015605",
                        "ENSMUSG00000008575",
                        "ENSMUSG00000018604",
                        "ENSMUSG00000019768",
                        "ENSMUSG00000005698",
                        "ENSMUSG00000022641",
                        "ENSMUSG00000015839",
                        "ENSMUSG00000030557",
                        "ENSMUSG00000005583",
                        "ENSMUSG00000058756",
                        "ENSMUSG00000001419",
                        "ENSMUSG00000056501",
                        "ENSMUSG00000001280",
                        "ENSMUSG00000032035"
                    ],
                    "target": [],
                    "expression_sum": {
                        "class1": 0.0
                    },
                    "uniprot_ids": [
                        "Q9JKL4",
                        "A0A0A6YVW1"
                    ]
                },
                "ENSMUSG00000030796": {
                    "id": "ENSMUSG00000030796",
                    "type": "TF",
                    "symbol": "Tead2",
                    "source": [
                        "ENSMUSG00000006705",
                        "ENSMUSG00000031627",
                        "ENSMUSG00000022346",
                        "ENSMUSG00000052837"
                    ],
                    "target": [
                        "ENSMUSG00000018001",
                        "ENSMUSG00000006304",
                        "ENSMUSG00000023072",
                        "ENSMUSG00000020181",
                        "ENSMUSG00000037361",
                        "ENSMUSG00000013593",
                        "ENSMUSG00000097162",
                        "ENSMUSG00000005102",
                        "ENSMUSG00000022185",
                        "ENSMUSG00000060739",
                        "ENSMUSG00000028847",
                        "ENSMUSG00000040274",
                        "ENSMUSG00000027777"
                    ],
                    "expression_sum": {
                        "class1": 0.0
                    },
                    "uniprot_ids": [
                        "P48301",
                        "Q80UL2",
                        "A0A1B0GQX1",
                        "A0A1B0GSN2",
                        "A0A1B0GT36",
                        "A0A1B0GS07",
                        "A0A1B0GR00",
                        "A0A1B0GRZ4"
                    ]
                },
                "ENSMUSG00000031103": {
                    "id": "ENSMUSG00000031103",
                    "type": "TF",
                    "symbol": "Elf4",
                    "source": [
                        "ENSMUSG00000031715",
                        "ENSMUSG00000027490"
                    ],
                    "target": [
                        "ENSMUSG00000025133",
                        "ENSMUSG00000036992",
                        "ENSMUSG00000070462",
                        "ENSMUSG00000097353",
                        "ENSMUSG00000068566",
                        "ENSMUSG00000024769",
                        "ENSMUSG00000062960",
                        "ENSMUSG00000072640",
                        "ENSMUSG00000017713",
                        "ENSMUSG00000040268",
                        "ENSMUSG00000020859",
                        "ENSMUSG00000047180",
                        "ENSMUSG00000054676",
                        "ENSMUSG00000052459",
                        "ENSMUSG00000007617",
                        "ENSMUSG00000039943",
                        "ENSMUSG00000048076",
                        "ENSMUSG00000001082",
                        "ENSMUSG00000021131",
                        "ENSMUSG00000018927",
                        "ENSMUSG00000009535",
                        "ENSMUSG00000019731",
                        "ENSMUSG00000042505",
                        "ENSMUSG00000024909",
                        "ENSMUSG00000093661",
                        "ENSMUSG00000042606",
                        "ENSMUSG00000018930",
                        "ENSMUSG00000061207",
                        "ENSMUSG00000022604",
                        "ENSMUSG00000025364",
                        "ENSMUSG00000022760",
                        "ENSMUSG00000071454",
                        "ENSMUSG00000001305",
                        "ENSMUSG00000039001",
                        "ENSMUSG00000020946",
                        "ENSMUSG00000046573",
                        "ENSMUSG00000028156",
                        "ENSMUSG00000028857",
                        "ENSMUSG00000037013",
                        "ENSMUSG00000018669",
                        "ENSMUSG00000041477",
                        "ENSMUSG00000049327",
                        "ENSMUSG00000074994",
                        "ENSMUSG00000012640",
                        "ENSMUSG00000005981",
                        "ENSMUSG00000033004",
                        "ENSMUSG00000045639",
                        "ENSMUSG00000028618",
                        "ENSMUSG00000030403",
                        "ENSMUSG00000059714",
                        "ENSMUSG00000098641",
                        "ENSMUSG00000005470",
                        "ENSMUSG00000038069"
                    ],
                    "expression_sum": {
                        "class1": 1.0
                    },
                    "uniprot_ids": [
                        "Q9Z2U4",
                        "Q3U1U8"
                    ]
                },
                "ENSMUSG00000005470": {
                    "id": "ENSMUSG00000005470",
                    "type": "Gene",
                    "symbol": "Asf1b",
                    "source": [
                        "ENSMUSG00000010175",
                        "ENSMUSG00000052837",
                        "ENSMUSG00000015579",
                        "ENSMUSG00000027490",
                        "ENSMUSG00000031627",
                        "ENSMUSG00000031103",
                        "ENSMUSG00000024985"
                    ],
                    "target": [],
                    "expression_sum": {
                        "class1": 0.0
                    },
                    "uniprot_ids": [
                        "Q9DAP7"
                    ]
                },
                "ENSMUSG00000012640": {
                    "id": "ENSMUSG00000012640",
                    "type": "Gene",
                    "symbol": "Zfp715",
                    "source": [
                        "ENSMUSG00000019789",
                        "ENSMUSG00000025612",
                        "ENSMUSG00000025958",
                        "ENSMUSG00000025025",
                        "ENSMUSG00000031103"
                    ],
                    "target": [],
                    "expression_sum": {
                        "class1": 1.0
                    },
                    "uniprot_ids": [
                        "Q9D082",
                        "G3X9T1",
                        "D3Z3C8",
                        "D3YV82",
                        "S4R1I9"
                    ]
                },
                "ENSMUSG00000025133": {
                    "id": "ENSMUSG00000025133",
                    "type": "Gene",
                    "symbol": "Ints4",
                    "source": [
                        "ENSMUSG00000020248",
                        "ENSMUSG00000027201",
                        "ENSMUSG00000019817",
                        "ENSMUSG00000056501",
                        "ENSMUSG00000052684",
                        "ENSMUSG00000031103",
                        "ENSMUSG00000071637"
                    ],
                    "target": [],
                    "expression_sum": {
                        "class1": 0.0
                    },
                    "uniprot_ids": [
                        "Q8CIM8",
                        "A0A0U1RPX1"
                    ]
                },
                "ENSMUSG00000033004": {
                    "id": "ENSMUSG00000033004",
                    "type": "Gene",
                    "symbol": "Mycbp2",
                    "source": [
                        "ENSMUSG00000001419",
                        "ENSMUSG00000019768",
                        "ENSMUSG00000005583",
                        "ENSMUSG00000038692",
                        "ENSMUSG00000022314",
                        "ENSMUSG00000031103"
                    ],
                    "target": [],
                    "expression_sum": {
                        "class1": 3.0
                    },
                    "uniprot_ids": [
                        "Q7TPH6",
                        "F7CZG3",
                        "A0A668KLT2",
                        "F6SMY7",
                        "F6T4V9"
                    ]
                },
                "ENSMUSG00000036992": {
                    "id": "ENSMUSG00000036992",
                    "type": "Gene",
                    "symbol": "Nxt1",
                    "source": [
                        "ENSMUSG00000021250",
                        "ENSMUSG00000041515",
                        "ENSMUSG00000027490",
                        "ENSMUSG00000052684",
                        "ENSMUSG00000031103"
                    ],
                    "target": [],
                    "expression_sum": {
                        "class1": 0.0
                    },
                    "uniprot_ids": [
                        "Q9QZV9"
                    ]
                },
                "ENSMUSG00000041477": {
                    "id": "ENSMUSG00000041477",
                    "type": "Gene",
                    "symbol": "Dcp1b",
                    "source": [
                        "ENSMUSG00000006215",
                        "ENSMUSG00000030557",
                        "ENSMUSG00000027490",
                        "ENSMUSG00000031885",
                        "ENSMUSG00000031103"
                    ],
                    "target": [],
                    "expression_sum": {
                        "class1": 0.0
                    },
                    "uniprot_ids": [
                        "Q3U564",
                        "B9EIX0"
                    ]
                },
                "ENSMUSG00000047180": {
                    "id": "ENSMUSG00000047180",
                    "type": "Gene",
                    "symbol": "Neurl3",
                    "source": [
                        "ENSMUSG00000026398",
                        "ENSMUSG00000019817",
                        "ENSMUSG00000058239",
                        "ENSMUSG00000030067",
                        "ENSMUSG00000025025",
                        "ENSMUSG00000031103"
                    ],
                    "target": [],
                    "expression_sum": {
                        "class1": 0.0
                    },
                    "uniprot_ids": [
                        "Q8CJC5",
                        "A0A087WP78"
                    ]
                },
                "ENSMUSG00000052459": {
                    "id": "ENSMUSG00000052459",
                    "type": "Gene",
                    "symbol": "Atp6v1a",
                    "source": [
                        "ENSMUSG00000036461",
                        "ENSMUSG00000047407",
                        "ENSMUSG00000031103",
                        "ENSMUSG00000071637"
                    ],
                    "target": [],
                    "expression_sum": {
                        "class1": 1.0
                    },
                    "uniprot_ids": [
                        "P50516",
                        "D3Z1B9",
                        "D3YWH3",
                        "D3YZ23"
                    ]
                },
                "ENSMUSG00000062960": {
                    "id": "ENSMUSG00000062960",
                    "type": "Gene",
                    "symbol": "Kdr",
                    "source": [
                        "ENSMUSG00000003032",
                        "ENSMUSG00000026628",
                        "ENSMUSG00000018604",
                        "ENSMUSG00000000078",
                        "ENSMUSG00000031103"
                    ],
                    "target": [],
                    "expression_sum": {
                        "class1": 5.0
                    },
                    "uniprot_ids": [
                        "P35918"
                    ]
                },
                "ENSMUSG00000070462": {
                    "id": "ENSMUSG00000070462",
                    "type": "Gene",
                    "symbol": "Tlnrd1",
                    "source": [
                        "ENSMUSG00000031885",
                        "ENSMUSG00000042557",
                        "ENSMUSG00000031103",
                        "ENSMUSG00000006215"
                    ],
                    "target": [],
                    "expression_sum": {
                        "class1": 0.0
                    },
                    "uniprot_ids": [
                        "Q9ERE8"
                    ]
                },
                "ENSMUSG00000074994": {
                    "id": "ENSMUSG00000074994",
                    "type": "Gene",
                    "symbol": "Qser1",
                    "source": [
                        "ENSMUSG00000078671",
                        "ENSMUSG00000029249",
                        "ENSMUSG00000001280",
                        "ENSMUSG00000019768",
                        "ENSMUSG00000031103"
                    ],
                    "target": [],
                    "expression_sum": {
                        "class1": 2.0
                    },
                    "uniprot_ids": [
                        "A2BIE1",
                        "A0A338P6K9",
                        "A0A5F8MPS4"
                    ]
                },
                "ENSMUSG00000098641": {
                    "id": "ENSMUSG00000098641",
                    "type": "Gene",
                    "symbol": null,
                    "source": [
                        "ENSMUSG00000031103"
                    ],
                    "target": [],
                    "expression_sum": {
                        "class1": 1.0
                    }
                },
                "ENSMUSG00000031314": {
                    "id": "ENSMUSG00000031314",
                    "type": "TF",
                    "symbol": "Taf1",
                    "source": [
                        "ENSMUSG00000099083"
                    ],
                    "target": [
                        "ENSMUSG00000030878",
                        "ENSMUSG00000027306",
                        "ENSMUSG00000040220",
                        "ENSMUSG00000025981",
                        "ENSMUSG00000049327",
                        "ENSMUSG00000030978",
                        "ENSMUSG00000018736",
                        "ENSMUSG00000023072",
                        "ENSMUSG00000033031",
                        "ENSMUSG00000036890",
                        "ENSMUSG00000020257",
                        "ENSMUSG00000034120",
                        "ENSMUSG00000027323",
                        "ENSMUSG00000030512",
                        "ENSMUSG00000022369",
                        "ENSMUSG00000031666",
                        "ENSMUSG00000044502"
                    ],
                    "expression_sum": {
                        "class1": 1.0
                    },
                    "uniprot_ids": [
                        "Q80UV9",
                        "B1Q2W7",
                        "D3YZK4",
                        "S4R1B9"
                    ]
                },
                "ENSMUSG00000031666": {
                    "id": "ENSMUSG00000031666",
                    "type": "Gene",
                    "symbol": "Rbl2",
                    "source": [
                        "ENSMUSG00000031314",
                        "ENSMUSG00000030557",
                        "ENSMUSG00000027490"
                    ],
                    "target": [],
                    "expression_sum": {
                        "class1": 0.0
                    },
                    "uniprot_ids": [
                        "Q64700",
                        "A0A1B0GRM0",
                        "A0A1B0GR06"
                    ]
                },
                "ENSMUSG00000000346": {
                    "id": "ENSMUSG00000000346",
                    "type": "Gene",
                    "symbol": "Dazap2",
                    "source": [
                        "ENSMUSG00000033454",
                        "ENSMUSG00000030256",
                        "ENSMUSG00000039087",
                        "ENSMUSG00000021485",
                        "ENSMUSG00000023079",
                        "ENSMUSG00000073423",
                        "ENSMUSG00000014704",
                        "ENSMUSG00000001280",
                        "ENSMUSG00000021877",
                        "ENSMUSG00000031627",
                        "ENSMUSG00000018697",
                        "ENSMUSG00000026872"
                    ],
                    "target": [],
                    "expression_sum": {
                        "class1": 3.0
                    },
                    "uniprot_ids": [
                        "Q9DCP9"
                    ]
                },
                "ENSMUSG00000001123": {
                    "id": "ENSMUSG00000001123",
                    "type": "Gene",
                    "symbol": "Lgals9",
                    "source": [
                        "ENSMUSG00000020919",
                        "ENSMUSG00000031627",
                        "ENSMUSG00000027684",
                        "ENSMUSG00000006215"
                    ],
                    "target": [],
                    "expression_sum": {
                        "class1": 3.0
                    },
                    "uniprot_ids": [
                        "O08573",
                        "G3X9T7",
                        "B1AQR8"
                    ]
                },
                "ENSMUSG00000002957": {
                    "id": "ENSMUSG00000002957",
                    "type": "Gene",
                    "symbol": "Ap2a2",
                    "source": [
                        "ENSMUSG00000040481",
                        "ENSMUSG00000019564",
                        "ENSMUSG00000030256",
                        "ENSMUSG00000029249",
                        "ENSMUSG00000001280",
                        "ENSMUSG00000019768",
                        "ENSMUSG00000031627",
                        "ENSMUSG00000008575"
                    ],
                    "target": [],
                    "expression_sum": {
                        "class1": 1.0
                    },
                    "uniprot_ids": [
                        "P17427",
                        "A0A0J9YUA7"
                    ]
                },
                "ENSMUSG00000003037": {
                    "id": "ENSMUSG00000003037",
                    "type": "Gene",
                    "symbol": "Rab8a",
                    "source": [
                        "ENSMUSG00000032897",
                        "ENSMUSG00000016477",
                        "ENSMUSG00000001911",
                        "ENSMUSG00000030256",
                        "ENSMUSG00000028639",
                        "ENSMUSG00000040732",
                        "ENSMUSG00000031627",
                        "ENSMUSG00000014592"
                    ],
                    "target": [],
                    "expression_sum": {
                        "class1": 2.0
                    },
                    "uniprot_ids": [
                        "P55258"
                    ]
                },
                "ENSMUSG00000003778": {
                    "id": "ENSMUSG00000003778",
                    "type": "Gene",
                    "symbol": "Brd8",
                    "source": [
                        "ENSMUSG00000056501",
                        "ENSMUSG00000059552",
                        "ENSMUSG00000001911",
                        "ENSMUSG00000031627"
                    ],
                    "target": [],
                    "expression_sum": {
                        "class1": 3.0
                    },
                    "uniprot_ids": [
                        "Q8R3B7",
                        "D3YZC7",
                        "D3YZC8"
                    ]
                },
                "ENSMUSG00000006095": {
                    "id": "ENSMUSG00000006095",
                    "type": "Gene",
                    "symbol": "Tbcb",
                    "source": [
                        "ENSMUSG00000031627",
                        "ENSMUSG00000025612",
                        "ENSMUSG00000022346"
                    ],
                    "target": [],
                    "expression_sum": {
                        "class1": 2.0
                    },
                    "uniprot_ids": [
                        "Q9D1E6"
                    ]
                },
                "ENSMUSG00000009828": {
                    "id": "ENSMUSG00000009828",
                    "type": "Gene",
                    "symbol": "Cilk1",
                    "source": [
                        "ENSMUSG00000016477",
                        "ENSMUSG00000057098",
                        "ENSMUSG00000055116",
                        "ENSMUSG00000031627"
                    ],
                    "target": [],
                    "expression_sum": {
                        "class1": 0.0
                    },
                    "uniprot_ids": [
                        "Q9JKV2",
                        "Q9D7Q7",
                        "Q3UZZ3",
                        "D3YZV1"
                    ]
                },
                "ENSMUSG00000017999": {
                    "id": "ENSMUSG00000017999",
                    "type": "Gene",
                    "symbol": "Ddx27",
                    "source": [
                        "ENSMUSG00000022346",
                        "ENSMUSG00000055116",
                        "ENSMUSG00000028466",
                        "ENSMUSG00000047407",
                        "ENSMUSG00000031627",
                        "ENSMUSG00000000567"
                    ],
                    "target": [],
                    "expression_sum": {
                        "class1": 2.0
                    },
                    "uniprot_ids": [
                        "Q921N6",
                        "H3BLJ6"
                    ]
                },
                "ENSMUSG00000019579": {
                    "id": "ENSMUSG00000019579",
                    "type": "Gene",
                    "symbol": "Mydgf",
                    "source": [
                        "ENSMUSG00000038535",
                        "ENSMUSG00000056501",
                        "ENSMUSG00000031627"
                    ],
                    "target": [],
                    "expression_sum": {
                        "class1": 8.0
                    },
                    "uniprot_ids": [
                        "Q9CPT4"
                    ]
                },
                "ENSMUSG00000019782": {
                    "id": "ENSMUSG00000019782",
                    "type": "Gene",
                    "symbol": "Rwdd1",
                    "source": [
                        "ENSMUSG00000018604",
                        "ENSMUSG00000015579",
                        "ENSMUSG00000024560",
                        "ENSMUSG00000090258",
                        "ENSMUSG00000001280",
                        "ENSMUSG00000031627",
                        "ENSMUSG00000031715",
                        "ENSMUSG00000015846"
                    ],
                    "target": [],
                    "expression_sum": {
                        "class1": 1.0
                    },
                    "uniprot_ids": [
                        "Q9CQK7"
                    ]
                },
                "ENSMUSG00000020076": {
                    "id": "ENSMUSG00000020076",
                    "type": "Gene",
                    "symbol": "Ddx50",
                    "source": [
                        "ENSMUSG00000053477",
                        "ENSMUSG00000028565",
                        "ENSMUSG00000031627"
                    ],
                    "target": [],
                    "expression_sum": {
                        "class1": 2.0
                    },
                    "uniprot_ids": [
                        "Q99MJ9",
                        "A0A1W2P700"
                    ]
                },
                "ENSMUSG00000021248": {
                    "id": "ENSMUSG00000021248",
                    "type": "Gene",
                    "symbol": "Tmed10",
                    "source": [
                        "ENSMUSG00000029135",
                        "ENSMUSG00000022346",
                        "ENSMUSG00000015839",
                        "ENSMUSG00000019564",
                        "ENSMUSG00000056501",
                        "ENSMUSG00000001280",
                        "ENSMUSG00000019768",
                        "ENSMUSG00000031627",
                        "ENSMUSG00000076431"
                    ],
                    "target": [],
                    "expression_sum": {
                        "class1": 8.0
                    },
                    "uniprot_ids": [
                        "Q9D1D4",
                        "A0A1Y7VM54"
                    ]
                },
                "ENSMUSG00000023048": {
                    "id": "ENSMUSG00000023048",
                    "type": "Gene",
                    "symbol": "Prr13",
                    "source": [
                        "ENSMUSG00000058440",
                        "ENSMUSG00000027109",
                        "ENSMUSG00000034041",
                        "ENSMUSG00000031627",
                        "ENSMUSG00000024695"
                    ],
                    "target": [],
                    "expression_sum": {
                        "class1": 4.0
                    },
                    "uniprot_ids": [
                        "Q9CQJ5",
                        "E9PZX3"
                    ]
                },
                "ENSMUSG00000024121": {
                    "id": "ENSMUSG00000024121",
                    "type": "Gene",
                    "symbol": "Atp6v0c",
                    "source": [
                        "ENSMUSG00000001280",
                        "ENSMUSG00000019768",
                        "ENSMUSG00000031627",
                        "ENSMUSG00000029249"
                    ],
                    "target": [],
                    "expression_sum": {
                        "class1": 0.0
                    },
                    "uniprot_ids": [
                        "P63082",
                        "E9Q9C5"
                    ]
                },
                "ENSMUSG00000024217": {
                    "id": "ENSMUSG00000024217",
                    "type": "Gene",
                    "symbol": "Snrpc",
                    "source": [
                        "ENSMUSG00000027551",
                        "ENSMUSG00000052837",
                        "ENSMUSG00000031627",
                        "ENSMUSG00000029249"
                    ],
                    "target": [],
                    "expression_sum": {
                        "class1": 0.0
                    },
                    "uniprot_ids": [
                        "Q62241",
                        "A0A3B2W450",
                        "A0A3B2WCR6"
                    ]
                },
                "ENSMUSG00000024614": {
                    "id": "ENSMUSG00000024614",
                    "type": "Gene",
                    "symbol": "Tmx3",
                    "source": [
                        "ENSMUSG00000052837",
                        "ENSMUSG00000031627",
                        "ENSMUSG00000022346"
                    ],
                    "target": [],
                    "expression_sum": {
                        "class1": 3.0
                    },
                    "uniprot_ids": [
                        "Q8BXZ1",
                        "A0A494BB11",
                        "A0A494B9J5",
                        "A0A494B9P2"
                    ]
                },
                "ENSMUSG00000024767": {
                    "id": "ENSMUSG00000024767",
                    "type": "Gene",
                    "symbol": "Otub1",
                    "source": [
                        "ENSMUSG00000030256",
                        "ENSMUSG00000052837",
                        "ENSMUSG00000031627",
                        "ENSMUSG00000056501"
                    ],
                    "target": [],
                    "expression_sum": {
                        "class1": 1.0
                    },
                    "uniprot_ids": [
                        "Q7TQI3",
                        "D3Z7K0",
                        "D3YWF6"
                    ]
                },
                "ENSMUSG00000024983": {
                    "id": "ENSMUSG00000024983",
                    "type": "Gene",
                    "symbol": "Vti1a",
                    "source": [
                        "ENSMUSG00000052837",
                        "ENSMUSG00000024826",
                        "ENSMUSG00000031627",
                        "ENSMUSG00000018899"
                    ],
                    "target": [],
                    "expression_sum": {
                        "class1": 0.0
                    },
                    "uniprot_ids": [
                        "O89116",
                        "Q5FWJ7",
                        "A0A286YDF2"
                    ]
                },
                "ENSMUSG00000025868": {
                    "id": "ENSMUSG00000025868",
                    "type": "Gene",
                    "symbol": "Higd2a",
                    "source": [
                        "ENSMUSG00000001280",
                        "ENSMUSG00000026610",
                        "ENSMUSG00000019768",
                        "ENSMUSG00000031627"
                    ],
                    "target": [],
                    "expression_sum": {
                        "class1": 1.0
                    },
                    "uniprot_ids": [
                        "Q9CQJ1"
                    ]
                },
                "ENSMUSG00000025873": {
                    "id": "ENSMUSG00000025873",
                    "type": "Gene",
                    "symbol": "Faf2",
                    "source": [
                        "ENSMUSG00000053110",
                        "ENSMUSG00000031627"
                    ],
                    "target": [],
                    "expression_sum": {
                        "class1": 1.0
                    },
                    "uniprot_ids": [
                        "Q3TDN2",
                        "D6RE51",
                        "F6XLD9",
                        "D3Z4G9",
                        "D3Z2H4",
                        "D3YUP4"
                    ]
                },
                "ENSMUSG00000026029": {
                    "id": "ENSMUSG00000026029",
                    "type": "Gene",
                    "symbol": "Casp8",
                    "source": [
                        "ENSMUSG00000010175",
                        "ENSMUSG00000018604",
                        "ENSMUSG00000036461",
                        "ENSMUSG00000018899",
                        "ENSMUSG00000031627"
                    ],
                    "target": [],
                    "expression_sum": {
                        "class1": 0.0
                    },
                    "uniprot_ids": [
                        "O89110",
                        "A0A087WQT6"
                    ]
                },
                "ENSMUSG00000026034": {
                    "id": "ENSMUSG00000026034",
                    "type": "Gene",
                    "symbol": "Clk1",
                    "source": [
                        "ENSMUSG00000025612",
                        "ENSMUSG00000024560",
                        "ENSMUSG00000040732",
                        "ENSMUSG00000031627",
                        "ENSMUSG00000060510"
                    ],
                    "target": [],
                    "expression_sum": {
                        "class1": 2.0
                    },
                    "uniprot_ids": [
                        "P22518"
                    ]
                },
                "ENSMUSG00000026209": {
                    "id": "ENSMUSG00000026209",
                    "type": "Gene",
                    "symbol": "Dnpep",
                    "source": [
                        "ENSMUSG00000022895",
                        "ENSMUSG00000058440",
                        "ENSMUSG00000031627",
                        "ENSMUSG00000022346"
                    ],
                    "target": [],
                    "expression_sum": {
                        "class1": 1.0
                    },
                    "uniprot_ids": [
                        "Q9Z2W0",
                        "Q8BPW9",
                        "Q3TVK3",
                        "A0A087WRC1",
                        "A0A087WSU0",
                        "A0A087WS31",
                        "A0A087WSE6",
                        "A0A087WNX3",
                        "A0A087WSD3"
                    ]
                },
                "ENSMUSG00000026927": {
                    "id": "ENSMUSG00000026927",
                    "type": "Gene",
                    "symbol": "Entr1",
                    "source": [
                        "ENSMUSG00000029135",
                        "ENSMUSG00000008575",
                        "ENSMUSG00000022346",
                        "ENSMUSG00000018604",
                        "ENSMUSG00000032228",
                        "ENSMUSG00000019768",
                        "ENSMUSG00000031627",
                        "ENSMUSG00000015605"
                    ],
                    "target": [],
                    "expression_sum": {
                        "class1": 0.0
                    },
                    "uniprot_ids": [
                        "A2AIW0",
                        "A2AIW4",
                        "A2AIW3"
                    ]
                },
                "ENSMUSG00000027331": {
                    "id": "ENSMUSG00000027331",
                    "type": "Gene",
                    "symbol": "Knstrn",
                    "source": [
                        "ENSMUSG00000021775",
                        "ENSMUSG00000031627"
                    ],
                    "target": [],
                    "expression_sum": {
                        "class1": 0.0
                    },
                    "uniprot_ids": [
                        "Q9D9Z1",
                        "H3BKV9",
                        "F6UVD3",
                        "H3BJ95",
                        "F7BE71",
                        "A3KGG8",
                        "H3BKK2",
                        "A3KGG6",
                        "H3BJJ3"
                    ]
                },
                "ENSMUSG00000027613": {
                    "id": "ENSMUSG00000027613",
                    "type": "Gene",
                    "symbol": "Eif6",
                    "source": [
                        "ENSMUSG00000030256",
                        "ENSMUSG00000058440",
                        "ENSMUSG00000031627"
                    ],
                    "target": [],
                    "expression_sum": {
                        "class1": 0.0
                    },
                    "uniprot_ids": [
                        "O55135",
                        "B1AZQ4",
                        "D6RG53",
                        "A6PWZ2",
                        "D6RJJ3"
                    ]
                },
                "ENSMUSG00000028410": {
                    "id": "ENSMUSG00000028410",
                    "type": "Gene",
                    "symbol": "Dnaja1",
                    "source": [
                        "ENSMUSG00000029135",
                        "ENSMUSG00000025612",
                        "ENSMUSG00000022346",
                        "ENSMUSG00000018604",
                        "ENSMUSG00000058239",
                        "ENSMUSG00000040732",
                        "ENSMUSG00000060601",
                        "ENSMUSG00000031627",
                        "ENSMUSG00000076431",
                        "ENSMUSG00000042557",
                        "ENSMUSG00000031715"
                    ],
                    "target": [],
                    "expression_sum": {
                        "class1": 3.0
                    },
                    "uniprot_ids": [
                        "P63037",
                        "B1AXY0",
                        "B1AXX9",
                        "B1AXY1"
                    ]
                },
                "ENSMUSG00000028443": {
                    "id": "ENSMUSG00000028443",
                    "type": "Gene",
                    "symbol": "Nudt2",
                    "source": [
                        "ENSMUSG00000015839",
                        "ENSMUSG00000022346",
                        "ENSMUSG00000015605",
                        "ENSMUSG00000078671",
                        "ENSMUSG00000056501",
                        "ENSMUSG00000015579",
                        "ENSMUSG00000029249",
                        "ENSMUSG00000001280",
                        "ENSMUSG00000019768",
                        "ENSMUSG00000031627",
                        "ENSMUSG00000058756",
                        "ENSMUSG00000008575",
                        "ENSMUSG00000024985"
                    ],
                    "target": [],
                    "expression_sum": {
                        "class1": 0.0
                    },
                    "uniprot_ids": [
                        "P56380"
                    ]
                },
                "ENSMUSG00000028676": {
                    "id": "ENSMUSG00000028676",
                    "type": "Gene",
                    "symbol": "Srsf10",
                    "source": [
                        "ENSMUSG00000022346",
                        "ENSMUSG00000030256",
                        "ENSMUSG00000042197",
                        "ENSMUSG00000019768",
                        "ENSMUSG00000052684",
                        "ENSMUSG00000031627",
                        "ENSMUSG00000076431"
                    ],
                    "target": [],
                    "expression_sum": {
                        "class1": 4.0
                    },
                    "uniprot_ids": [
                        "Q9R0U0",
                        "Q3TFP0"
                    ]
                },
                "ENSMUSG00000028868": {
                    "id": "ENSMUSG00000028868",
                    "type": "Gene",
                    "symbol": "Wasf2",
                    "source": [
                        "ENSMUSG00000022346",
                        "ENSMUSG00000018604",
                        "ENSMUSG00000036461",
                        "ENSMUSG00000074733",
                        "ENSMUSG00000053110",
                        "ENSMUSG00000031627",
                        "ENSMUSG00000037235",
                        "ENSMUSG00000029178",
                        "ENSMUSG00000032035",
                        "ENSMUSG00000042557"
                    ],
                    "target": [],
                    "expression_sum": {
                        "class1": 12.0
                    },
                    "uniprot_ids": [
                        "Q8BH43",
                        "B1AUN0"
                    ]
                },
                "ENSMUSG00000028907": {
                    "id": "ENSMUSG00000028907",
                    "type": "Gene",
                    "symbol": "Utp11",
                    "source": [
                        "ENSMUSG00000020248",
                        "ENSMUSG00000022346",
                        "ENSMUSG00000006215",
                        "ENSMUSG00000024560",
                        "ENSMUSG00000031627"
                    ],
                    "target": [],
                    "expression_sum": {
                        "class1": 1.0
                    },
                    "uniprot_ids": [
                        "Q9CZJ1"
                    ]
                },
                "ENSMUSG00000028959": {
                    "id": "ENSMUSG00000028959",
                    "type": "Gene",
                    "symbol": "Fastk",
                    "source": [
                        "ENSMUSG00000022346",
                        "ENSMUSG00000055116",
                        "ENSMUSG00000001280",
                        "ENSMUSG00000005566",
                        "ENSMUSG00000019768",
                        "ENSMUSG00000099083",
                        "ENSMUSG00000031627",
                        "ENSMUSG00000038692",
                        "ENSMUSG00000024974",
                        "ENSMUSG00000058756",
                        "ENSMUSG00000008575"
                    ],
                    "target": [],
                    "expression_sum": {
                        "class1": 0.0
                    },
                    "uniprot_ids": [
                        "Q8C725",
                        "D3Z4M5",
                        "E9QA06",
                        "D6RCW0"
                    ]
                },
                "ENSMUSG00000029484": {
                    "id": "ENSMUSG00000029484",
                    "type": "Gene",
                    "symbol": "Anxa3",
                    "source": [
                        "ENSMUSG00000016087",
                        "ENSMUSG00000032228",
                        "ENSMUSG00000031627",
                        "ENSMUSG00000018604"
                    ],
                    "target": [],
                    "expression_sum": {
                        "class1": 3.0
                    },
                    "uniprot_ids": [
                        "O35639",
                        "Q3TET3",
                        "A0A0G2JGL7",
                        "A0A0G2JDV9",
                        "A0A0G2JFB3"
                    ]
                },
                "ENSMUSG00000029623": {
                    "id": "ENSMUSG00000029623",
                    "type": "Gene",
                    "symbol": "Pdap1",
                    "source": [
                        "ENSMUSG00000024238",
                        "ENSMUSG00000074622",
                        "ENSMUSG00000001280",
                        "ENSMUSG00000019768",
                        "ENSMUSG00000031627",
                        "ENSMUSG00000036036"
                    ],
                    "target": [],
                    "expression_sum": {
                        "class1": 4.0
                    },
                    "uniprot_ids": [
                        "Q3UHX2"
                    ]
                },
                "ENSMUSG00000034674": {
                    "id": "ENSMUSG00000034674",
                    "type": "Gene",
                    "symbol": "Tdg",
                    "source": [
                        "ENSMUSG00000026610",
                        "ENSMUSG00000056501",
                        "ENSMUSG00000056749",
                        "ENSMUSG00000018899",
                        "ENSMUSG00000031627"
                    ],
                    "target": [],
                    "expression_sum": {
                        "class1": 0.0
                    },
                    "uniprot_ids": [
                        "P56581",
                        "H3BLR1",
                        "H3BJJ4",
                        "D3Z417",
                        "H3BL22"
                    ]
                },
                "ENSMUSG00000036167": {
                    "id": "ENSMUSG00000036167",
                    "type": "Gene",
                    "symbol": "Pphln1",
                    "source": [
                        "ENSMUSG00000024974",
                        "ENSMUSG00000026610",
                        "ENSMUSG00000056501",
                        "ENSMUSG00000031627"
                    ],
                    "target": [],
                    "expression_sum": {
                        "class1": 0.0
                    },
                    "uniprot_ids": [
                        "G3UWD4",
                        "Q3UBL8",
                        "G3X959",
                        "A0A2R8W6Q1"
                    ]
                },
                "ENSMUSG00000036781": {
                    "id": "ENSMUSG00000036781",
                    "type": "Gene",
                    "symbol": "Rps27l",
                    "source": [
                        "ENSMUSG00000017724",
                        "ENSMUSG00000056501",
                        "ENSMUSG00000024560",
                        "ENSMUSG00000030557",
                        "ENSMUSG00000018899",
                        "ENSMUSG00000001280",
                        "ENSMUSG00000038914",
                        "ENSMUSG00000031627",
                        "ENSMUSG00000031715"
                    ],
                    "target": [],
                    "expression_sum": {
                        "class1": 16.0
                    },
                    "uniprot_ids": [
                        "Q6ZWY3",
                        "F6S6Q3",
                        "D6RH49",
                        "D3YYB0"
                    ]
                },
                "ENSMUSG00000037062": {
                    "id": "ENSMUSG00000037062",
                    "type": "Gene",
                    "symbol": "Sh3glb1",
                    "source": [
                        "ENSMUSG00000001419",
                        "ENSMUSG00000021250",
                        "ENSMUSG00000018604",
                        "ENSMUSG00000056501",
                        "ENSMUSG00000032228",
                        "ENSMUSG00000030557",
                        "ENSMUSG00000001280",
                        "ENSMUSG00000032238",
                        "ENSMUSG00000005698",
                        "ENSMUSG00000031627",
                        "ENSMUSG00000037235",
                        "ENSMUSG00000076431",
                        "ENSMUSG00000015605",
                        "ENSMUSG00000035158"
                    ],
                    "target": [],
                    "expression_sum": {
                        "class1": 13.0
                    },
                    "uniprot_ids": [
                        "Q9JK48",
                        "A0A0G2JF57",
                        "A0A0G2JE45",
                        "A0A0G2JEC4"
                    ]
                },
                "ENSMUSG00000037514": {
                    "id": "ENSMUSG00000037514",
                    "type": "Gene",
                    "symbol": "Pank2",
                    "source": [
                        "ENSMUSG00000058440",
                        "ENSMUSG00000019789",
                        "ENSMUSG00000058239",
                        "ENSMUSG00000031627",
                        "ENSMUSG00000015846"
                    ],
                    "target": [],
                    "expression_sum": {
                        "class1": 0.0
                    },
                    "uniprot_ids": [
                        "Q7M753",
                        "V9GXK8",
                        "F6VV40",
                        "V9GXL0",
                        "V9GXP9",
                        "V9GX56"
                    ]
                },
                "ENSMUSG00000037601": {
                    "id": "ENSMUSG00000037601",
                    "type": "Gene",
                    "symbol": "Nme1",
                    "source": [
                        "ENSMUSG00000029135",
                        "ENSMUSG00000015579",
                        "ENSMUSG00000038648",
                        "ENSMUSG00000001280",
                        "ENSMUSG00000031627",
                        "ENSMUSG00000024985"
                    ],
                    "target": [],
                    "expression_sum": {
                        "class1": 7.0
                    },
                    "uniprot_ids": [
                        "P15532",
                        "Q5NC79",
                        "Q5NC80"
                    ]
                },
                "ENSMUSG00000039067": {
                    "id": "ENSMUSG00000039067",
                    "type": "Gene",
                    "symbol": "Psmd7",
                    "source": [
                        "ENSMUSG00000024238",
                        "ENSMUSG00000030256",
                        "ENSMUSG00000073423",
                        "ENSMUSG00000056501",
                        "ENSMUSG00000018899",
                        "ENSMUSG00000027109",
                        "ENSMUSG00000001280",
                        "ENSMUSG00000019768",
                        "ENSMUSG00000017146",
                        "ENSMUSG00000031627"
                    ],
                    "target": [],
                    "expression_sum": {
                        "class1": 5.0
                    },
                    "uniprot_ids": [
                        "P26516"
                    ]
                },
                "ENSMUSG00000039531": {
                    "id": "ENSMUSG00000039531",
                    "type": "Gene",
                    "symbol": "Zup1",
                    "source": [
                        "ENSMUSG00000052837",
                        "ENSMUSG00000056749",
                        "ENSMUSG00000031627"
                    ],
                    "target": [],
                    "expression_sum": {
                        "class1": 1.0
                    },
                    "uniprot_ids": [
                        "Q3T9Z9",
                        "A0A1W2P761",
                        "A0A1W2P7K8",
                        "A0A1W2P714",
                        "A0A1W2P6E9"
                    ]
                },
                "ENSMUSG00000040462": {
                    "id": "ENSMUSG00000040462",
                    "type": "Gene",
                    "symbol": "Os9",
                    "source": [
                        "ENSMUSG00000052837",
                        "ENSMUSG00000031627",
                        "ENSMUSG00000022346"
                    ],
                    "target": [],
                    "expression_sum": {
                        "class1": 2.0
                    },
                    "uniprot_ids": [
                        "Q8K2C7",
                        "A0A1W2P6Z8"
                    ]
                },
                "ENSMUSG00000043962": {
                    "id": "ENSMUSG00000043962",
                    "type": "Gene",
                    "symbol": "Thrap3",
                    "source": [
                        "ENSMUSG00000018604",
                        "ENSMUSG00000030256",
                        "ENSMUSG00000052837",
                        "ENSMUSG00000056749",
                        "ENSMUSG00000027551",
                        "ENSMUSG00000031627",
                        "ENSMUSG00000024985"
                    ],
                    "target": [],
                    "expression_sum": {
                        "class1": 6.0
                    },
                    "uniprot_ids": [
                        "Q569Z6",
                        "Q8BZN7",
                        "E9Q494",
                        "F6YSQ2",
                        "E9Q6C5",
                        "E9Q5X3",
                        "A2AJI6",
                        "A2AJI7",
                        "A2AJI3",
                        "F7AB07",
                        "F6YH92"
                    ]
                },
                "ENSMUSG00000044791": {
                    "id": "ENSMUSG00000044791",
                    "type": "Gene",
                    "symbol": "Setd2",
                    "source": [
                        "ENSMUSG00000029135",
                        "ENSMUSG00000059552",
                        "ENSMUSG00000015839",
                        "ENSMUSG00000056501",
                        "ENSMUSG00000018899",
                        "ENSMUSG00000030557",
                        "ENSMUSG00000019768",
                        "ENSMUSG00000031627",
                        "ENSMUSG00000031885",
                        "ENSMUSG00000029178",
                        "ENSMUSG00000058756",
                        "ENSMUSG00000022528"
                    ],
                    "target": [],
                    "expression_sum": {
                        "class1": 2.0
                    },
                    "uniprot_ids": [
                        "E9Q5F9",
                        "A0A0G2JDZ6",
                        "A0A0G2JH06",
                        "A0A0G2JEZ4",
                        "A0A0G2JEW8",
                        "A0A0G2JDY1"
                    ]
                },
                "ENSMUSG00000045983": {
                    "id": "ENSMUSG00000045983",
                    "type": "Gene",
                    "symbol": "Eif4g1",
                    "source": [
                        "ENSMUSG00000029135",
                        "ENSMUSG00000026890",
                        "ENSMUSG00000005566",
                        "ENSMUSG00000031627",
                        "ENSMUSG00000015605",
                        "ENSMUSG00000008575",
                        "ENSMUSG00000035158",
                        "ENSMUSG00000057469",
                        "ENSMUSG00000058239",
                        "ENSMUSG00000030256",
                        "ENSMUSG00000019768",
                        "ENSMUSG00000022641",
                        "ENSMUSG00000053110",
                        "ENSMUSG00000024985",
                        "ENSMUSG00000030557",
                        "ENSMUSG00000058756",
                        "ENSMUSG00000056501",
                        "ENSMUSG00000029249",
                        "ENSMUSG00000001280"
                    ],
                    "target": [],
                    "expression_sum": {
                        "class1": 5.0
                    },
                    "uniprot_ids": [
                        "Q6NZJ6",
                        "D6RCH1",
                        "D3YWY7",
                        "D3YWC6",
                        "E9Q770",
                        "A0A0J9YU44",
                        "D3YWM1",
                        "A0A0J9YTV0",
                        "A0A0J9YUL1",
                        "A0A0J9YVC1",
                        "E9PVC6",
                        "E9Q9E1",
                        "D3Z439",
                        "A0A338P7C5",
                        "A0A0J9YUS5",
                        "A0A338P758",
                        "E9PVC5",
                        "A0A0J9YUC1"
                    ]
                },
                "ENSMUSG00000049354": {
                    "id": "ENSMUSG00000049354",
                    "type": "Gene",
                    "symbol": "Dcaf7",
                    "source": [
                        "ENSMUSG00000030256",
                        "ENSMUSG00000031627",
                        "ENSMUSG00000024985"
                    ],
                    "target": [],
                    "expression_sum": {
                        "class1": 0.0
                    },
                    "uniprot_ids": [
                        "P61963"
                    ]
                },
                "ENSMUSG00000049775": {
                    "id": "ENSMUSG00000049775",
                    "type": "Gene",
                    "symbol": "Tmsb4x",
                    "source": [
                        "ENSMUSG00000024515",
                        "ENSMUSG00000018604",
                        "ENSMUSG00000040732",
                        "ENSMUSG00000060261",
                        "ENSMUSG00000031627",
                        "ENSMUSG00000020919"
                    ],
                    "target": [],
                    "expression_sum": {
                        "class1": 24.0
                    },
                    "uniprot_ids": [
                        "P20065"
                    ]
                },
                "ENSMUSG00000053332": {
                    "id": "ENSMUSG00000053332",
                    "type": "Gene",
                    "symbol": "Gas5",
                    "source": [
                        "ENSMUSG00000059552",
                        "ENSMUSG00000024515",
                        "ENSMUSG00000006215",
                        "ENSMUSG00000030256",
                        "ENSMUSG00000032238",
                        "ENSMUSG00000040732",
                        "ENSMUSG00000031627",
                        "ENSMUSG00000027104"
                    ],
                    "target": [],
                    "expression_sum": {
                        "class1": 5.0
                    }
                },
                "ENSMUSG00000053877": {
                    "id": "ENSMUSG00000053877",
                    "type": "Gene",
                    "symbol": "Srcap",
                    "source": [
                        "ENSMUSG00000031965",
                        "ENSMUSG00000036461",
                        "ENSMUSG00000027490",
                        "ENSMUSG00000032238",
                        "ENSMUSG00000044167",
                        "ENSMUSG00000031627",
                        "ENSMUSG00000042557",
                        "ENSMUSG00000000567"
                    ],
                    "target": [],
                    "expression_sum": {
                        "class1": 0.0
                    },
                    "uniprot_ids": [
                        "Q8BQA6",
                        "A0A087WQ44",
                        "A0A087WNL7",
                        "A0A087WS36",
                        "E9Q9V7",
                        "A0A087WNX7",
                        "A0A087WQY5",
                        "A0A087WSL6"
                    ]
                },
                "ENSMUSG00000055116": {
                    "id": "ENSMUSG00000055116",
                    "type": "TF",
                    "symbol": "Arntl",
                    "source": [
                        "ENSMUSG00000027109",
                        "ENSMUSG00000031627",
                        "ENSMUSG00000020919"
                    ],
                    "target": [
                        "ENSMUSG00000030714",
                        "ENSMUSG00000039671",
                        "ENSMUSG00000068328",
                        "ENSMUSG00000026123",
                        "ENSMUSG00000026096",
                        "ENSMUSG00000027367",
                        "ENSMUSG00000020700",
                        "ENSMUSG00000059981",
                        "ENSMUSG00000049588",
                        "ENSMUSG00000038991",
                        "ENSMUSG00000003345",
                        "ENSMUSG00000005501",
                        "ENSMUSG00000015766",
                        "ENSMUSG00000040648",
                        "ENSMUSG00000001105",
                        "ENSMUSG00000022020",
                        "ENSMUSG00000031608",
                        "ENSMUSG00000020777",
                        "ENSMUSG00000044548",
                        "ENSMUSG00000022914",
                        "ENSMUSG00000074272",
                        "ENSMUSG00000023868",
                        "ENSMUSG00000026782",
                        "ENSMUSG00000068394",
                        "ENSMUSG00000027109",
                        "ENSMUSG00000028567",
                        "ENSMUSG00000036620",
                        "ENSMUSG00000046434",
                        "ENSMUSG00000058388",
                        "ENSMUSG00000021614",
                        "ENSMUSG00000039478",
                        "ENSMUSG00000028436",
                        "ENSMUSG00000040711",
                        "ENSMUSG00000040761",
                        "ENSMUSG00000002763",
                        "ENSMUSG00000038013",
                        "ENSMUSG00000062328",
                        "ENSMUSG00000037993",
                        "ENSMUSG00000051951",
                        "ENSMUSG00000074896",
                        "ENSMUSG00000028936",
                        "ENSMUSG00000042106",
                        "ENSMUSG00000015305",
                        "ENSMUSG00000078496",
                        "ENSMUSG00000037573",
                        "ENSMUSG00000020919",
                        "ENSMUSG00000011427",
                        "ENSMUSG00000064326",
                        "ENSMUSG00000004415",
                        "ENSMUSG00000063594",
                        "ENSMUSG00000097312",
                        "ENSMUSG00000029673",
                        "ENSMUSG00000031960",
                        "ENSMUSG00000019773",
                        "ENSMUSG00000040928",
                        "ENSMUSG00000022636",
                        "ENSMUSG00000095280",
                        "ENSMUSG00000031540",
                        "ENSMUSG00000017999",
                        "ENSMUSG00000001918",
                        "ENSMUSG00000061740",
                        "ENSMUSG00000006800",
                        "ENSMUSG00000089847",
                        "ENSMUSG00000031762",
                        "ENSMUSG00000066900",
                        "ENSMUSG00000024725",
                        "ENSMUSG00000028959",
                        "ENSMUSG00000024604",
                        "ENSMUSG00000032870",
                        "ENSMUSG00000010362",
                        "ENSMUSG00000007891",
                        "ENSMUSG00000017132",
                        "ENSMUSG00000025212",
                        "ENSMUSG00000037465",
                        "ENSMUSG00000004748",
                        "ENSMUSG00000054611",
                        "ENSMUSG00000021670",
                        "ENSMUSG00000028015",
                        "ENSMUSG00000035851",
                        "ENSMUSG00000022407",
                        "ENSMUSG00000018481",
                        "ENSMUSG00000031627",
                        "ENSMUSG00000047842",
                        "ENSMUSG00000032812",
                        "ENSMUSG00000033355",
                        "ENSMUSG00000022272",
                        "ENSMUSG00000023942",
                        "ENSMUSG00000015536",
                        "ENSMUSG00000032199",
                        "ENSMUSG00000028755",
                        "ENSMUSG00000058600",
                        "ENSMUSG00000073700",
                        "ENSMUSG00000040181",
                        "ENSMUSG00000028345",
                        "ENSMUSG00000029111",
                        "ENSMUSG00000026516",
                        "ENSMUSG00000042284",
                        "ENSMUSG00000064264",
                        "ENSMUSG00000024294",
                        "ENSMUSG00000005469",
                        "ENSMUSG00000057561",
                        "ENSMUSG00000040818",
                        "ENSMUSG00000005225",
                        "ENSMUSG00000030611",
                        "ENSMUSG00000031626",
                        "ENSMUSG00000045411",
                        "ENSMUSG00000021044",
                        "ENSMUSG00000066026",
                        "ENSMUSG00000060152",
                        "ENSMUSG00000021911",
                        "ENSMUSG00000002015",
                        "ENSMUSG00000034269",
                        "ENSMUSG00000003161",
                        "ENSMUSG00000036097",
                        "ENSMUSG00000028461",
                        "ENSMUSG00000022228",
                        "ENSMUSG00000004451",
                        "ENSMUSG00000001663",
                        "ENSMUSG00000014592",
                        "ENSMUSG00000015214",
                        "ENSMUSG00000018666",
                        "ENSMUSG00000020705",
                        "ENSMUSG00000071533",
                        "ENSMUSG00000040249",
                        "ENSMUSG00000067424",
                        "ENSMUSG00000031667",
                        "ENSMUSG00000078143",
                        "ENSMUSG00000021116",
                        "ENSMUSG00000025862",
                        "ENSMUSG00000042520",
                        "ENSMUSG00000078566",
                        "ENSMUSG00000027333",
                        "ENSMUSG00000025498",
                        "ENSMUSG00000021975",
                        "ENSMUSG00000020803",
                        "ENSMUSG00000040760",
                        "ENSMUSG00000030934",
                        "ENSMUSG00000038702",
                        "ENSMUSG00000071654",
                        "ENSMUSG00000039826",
                        "ENSMUSG00000053931",
                        "ENSMUSG00000022911",
                        "ENSMUSG00000024792",
                        "ENSMUSG00000019960",
                        "ENSMUSG00000020409",
                        "ENSMUSG00000002416",
                        "ENSMUSG00000010064",
                        "ENSMUSG00000053965",
                        "ENSMUSG00000055172",
                        "ENSMUSG00000030060",
                        "ENSMUSG00000021413",
                        "ENSMUSG00000010358",
                        "ENSMUSG00000026131",
                        "ENSMUSG00000024012",
                        "ENSMUSG00000061838",
                        "ENSMUSG00000074781",
                        "ENSMUSG00000001383",
                        "ENSMUSG00000030315",
                        "ENSMUSG00000034118",
                        "ENSMUSG00000034928",
                        "ENSMUSG00000034714",
                        "ENSMUSG00000038801",
                        "ENSMUSG00000098318",
                        "ENSMUSG00000022114",
                        "ENSMUSG00000020186",
                        "ENSMUSG00000031737",
                        "ENSMUSG00000019055",
                        "ENSMUSG00000022841",
                        "ENSMUSG00000073705",
                        "ENSMUSG00000040158",
                        "ENSMUSG00000079477",
                        "ENSMUSG00000056899",
                        "ENSMUSG00000031400",
                        "ENSMUSG00000048578",
                        "ENSMUSG00000055917",
                        "ENSMUSG00000029836",
                        "ENSMUSG00000037029",
                        "ENSMUSG00000017288",
                        "ENSMUSG00000029070",
                        "ENSMUSG00000032370",
                        "ENSMUSG00000059493",
                        "ENSMUSG00000046841",
                        "ENSMUSG00000038534",
                        "ENSMUSG00000068732",
                        "ENSMUSG00000021607",
                        "ENSMUSG00000022681",
                        "ENSMUSG00000031200",
                        "ENSMUSG00000039942",
                        "ENSMUSG00000021772",
                        "ENSMUSG00000025289",
                        "ENSMUSG00000018796",
                        "ENSMUSG00000039741",
                        "ENSMUSG00000079669",
                        "ENSMUSG00000049755",
                        "ENSMUSG00000019791",
                        "ENSMUSG00000027765",
                        "ENSMUSG00000037486",
                        "ENSMUSG00000038936",
                        "ENSMUSG00000045427",
                        "ENSMUSG00000062376",
                        "ENSMUSG00000065126",
                        "ENSMUSG00000016664",
                        "ENSMUSG00000024507",
                        "ENSMUSG00000067148",
                        "ENSMUSG00000053199",
                        "ENSMUSG00000003528",
                        "ENSMUSG00000025134",
                        "ENSMUSG00000040124",
                        "ENSMUSG00000075014",
                        "ENSMUSG00000038299",
                        "ENSMUSG00000009828",
                        "ENSMUSG00000003527",
                        "ENSMUSG00000044573",
                        "ENSMUSG00000027692",
                        "ENSMUSG00000028683",
                        "ENSMUSG00000022781",
                        "ENSMUSG00000025584",
                        "ENSMUSG00000001036",
                        "ENSMUSG00000037321",
                        "ENSMUSG00000060510",
                        "ENSMUSG00000020994",
                        "ENSMUSG00000063698",
                        "ENSMUSG00000029670",
                        "ENSMUSG00000024381",
                        "ENSMUSG00000014444",
                        "ENSMUSG00000034354",
                        "ENSMUSG00000028743",
                        "ENSMUSG00000085385",
                        "ENSMUSG00000093661",
                        "ENSMUSG00000039377",
                        "ENSMUSG00000001627",
                        "ENSMUSG00000041303",
                        "ENSMUSG00000031749",
                        "ENSMUSG00000033705",
                        "ENSMUSG00000040209",
                        "ENSMUSG00000020362",
                        "ENSMUSG00000041440",
                        "ENSMUSG00000047246",
                        "ENSMUSG00000034832",
                        "ENSMUSG00000019188",
                        "ENSMUSG00000042558",
                        "ENSMUSG00000049690",
                        "ENSMUSG00000020486",
                        "ENSMUSG00000028047",
                        "ENSMUSG00000043822",
                        "ENSMUSG00000027253",
                        "ENSMUSG00000021395",
                        "ENSMUSG00000036473",
                        "ENSMUSG00000095891",
                        "ENSMUSG00000028248",
                        "ENSMUSG00000037904",
                        "ENSMUSG00000038143",
                        "ENSMUSG00000022855",
                        "ENSMUSG00000062488",
                        "ENSMUSG00000002767",
                        "ENSMUSG00000078812",
                        "ENSMUSG00000031229",
                        "ENSMUSG00000031591",
                        "ENSMUSG00000039989",
                        "ENSMUSG00000042616",
                        "ENSMUSG00000005078",
                        "ENSMUSG00000022635",
                        "ENSMUSG00000030087",
                        "ENSMUSG00000041235",
                        "ENSMUSG00000017286"
                    ],
                    "expression_sum": {
                        "class1": 0.0
                    },
                    "uniprot_ids": [
                        "Q9WTL8",
                        "A0A1B0GS77"
                    ]
                },
                "ENSMUSG00000059070": {
                    "id": "ENSMUSG00000059070",
                    "type": "Gene",
                    "symbol": "Rpl18",
                    "source": [
                        "ENSMUSG00000015579",
                        "ENSMUSG00000018899",
                        "ENSMUSG00000001280",
                        "ENSMUSG00000027551",
                        "ENSMUSG00000028565",
                        "ENSMUSG00000040732",
                        "ENSMUSG00000060261",
                        "ENSMUSG00000031627",
                        "ENSMUSG00000024985",
                        "ENSMUSG00000020167"
                    ],
                    "target": [],
                    "expression_sum": {
                        "class1": 3.0
                    },
                    "uniprot_ids": [
                        "P35980",
                        "A0A1B0GSF7",
                        "A0A1B0GSS8",
                        "A0A1B0GS28",
                        "A0A1B0GSA8",
                        "A0A1B0GRZ3",
                        "A0A1B0GQU8"
                    ]
                },
                "ENSMUSG00000060288": {
                    "id": "ENSMUSG00000060288",
                    "type": "Gene",
                    "symbol": "Ppih",
                    "source": [
                        "ENSMUSG00000058440",
                        "ENSMUSG00000004151",
                        "ENSMUSG00000031627",
                        "ENSMUSG00000031885",
                        "ENSMUSG00000057098",
                        "ENSMUSG00000024985",
                        "ENSMUSG00000000567"
                    ],
                    "target": [],
                    "expression_sum": {
                        "class1": 0.0
                    },
                    "uniprot_ids": [
                        "Q9D868",
                        "A2BGI9",
                        "A2BGI8"
                    ]
                },
                "ENSMUSG00000062014": {
                    "id": "ENSMUSG00000062014",
                    "type": "Gene",
                    "symbol": "Gmfb",
                    "source": [
                        "ENSMUSG00000018604",
                        "ENSMUSG00000026610",
                        "ENSMUSG00000056501",
                        "ENSMUSG00000044167",
                        "ENSMUSG00000030067",
                        "ENSMUSG00000031627"
                    ],
                    "target": [],
                    "expression_sum": {
                        "class1": 1.0
                    },
                    "uniprot_ids": [
                        "Q9CQI3",
                        "A0A2I3BR94",
                        "A0A2I3BPS1"
                    ]
                },
                "ENSMUSG00000064899": {
                    "id": "ENSMUSG00000064899",
                    "type": "Gene",
                    "symbol": "Snord118",
                    "source": [
                        "ENSMUSG00000029135",
                        "ENSMUSG00000031627",
                        "ENSMUSG00000022346"
                    ],
                    "target": [],
                    "expression_sum": {
                        "class1": 0.0
                    }
                },
                "ENSMUSG00000073002": {
                    "id": "ENSMUSG00000073002",
                    "type": "Gene",
                    "symbol": "Vamp5",
                    "source": [
                        "ENSMUSG00000001280",
                        "ENSMUSG00000031885",
                        "ENSMUSG00000032228",
                        "ENSMUSG00000031627"
                    ],
                    "target": [],
                    "expression_sum": {
                        "class1": 1.0
                    },
                    "uniprot_ids": [
                        "Q9Z2P8",
                        "A0A0U1RP87"
                    ]
                },
                "ENSMUSG00000074247": {
                    "id": "ENSMUSG00000074247",
                    "type": "Gene",
                    "symbol": "Dda1",
                    "source": [
                        "ENSMUSG00000022346",
                        "ENSMUSG00000078671",
                        "ENSMUSG00000029249",
                        "ENSMUSG00000001280",
                        "ENSMUSG00000019768",
                        "ENSMUSG00000031627",
                        "ENSMUSG00000029913",
                        "ENSMUSG00000024985"
                    ],
                    "target": [],
                    "expression_sum": {
                        "class1": 1.0
                    },
                    "uniprot_ids": [
                        "Q9D9Z5",
                        "D3YXY5",
                        "D3Z6F8"
                    ]
                },
                "ENSMUSG00000074733": {
                    "id": "ENSMUSG00000074733",
                    "type": "TF",
                    "symbol": "Zfp950",
                    "source": [
                        "ENSMUSG00000031627",
                        "ENSMUSG00000022346"
                    ],
                    "target": [
                        "ENSMUSG00000045680",
                        "ENSMUSG00000016494",
                        "ENSMUSG00000030846",
                        "ENSMUSG00000001082",
                        "ENSMUSG00000018387",
                        "ENSMUSG00000022961",
                        "ENSMUSG00000028868",
                        "ENSMUSG00000019054",
                        "ENSMUSG00000014313",
                        "ENSMUSG00000004562"
                    ],
                    "expression_sum": {
                        "class1": 2.0
                    },
                    "uniprot_ids": [
                        "A0A0U1RPR9",
                        "Q8C118",
                        "Q8BL88",
                        "O88244",
                        "A0A0U1RNP3",
                        "A0A0U1RP12",
                        "A0A0U1RQ46",
                        "A0A0U1RPH0"
                    ]
                },
                "ENSMUSG00000087365": {
                    "id": "ENSMUSG00000087365",
                    "type": "Gene",
                    "symbol": "C430049B03Rik",
                    "source": [
                        "ENSMUSG00000031627",
                        "ENSMUSG00000022346"
                    ],
                    "target": [],
                    "expression_sum": {
                        "class1": 0.0
                    }
                },
                "ENSMUSG00000096210": {
                    "id": "ENSMUSG00000096210",
                    "type": "Gene",
                    "symbol": "H1f0",
                    "source": [
                        "ENSMUSG00000056501",
                        "ENSMUSG00000025498",
                        "ENSMUSG00000031627",
                        "ENSMUSG00000020919"
                    ],
                    "target": [],
                    "expression_sum": {
                        "class1": 5.0
                    },
                    "uniprot_ids": [
                        "P10922"
                    ]
                },
                "ENSMUSG00000098274": {
                    "id": "ENSMUSG00000098274",
                    "type": "Gene",
                    "symbol": "Rpl24",
                    "source": [
                        "ENSMUSG00000019768",
                        "ENSMUSG00000029178",
                        "ENSMUSG00000031627"
                    ],
                    "target": [],
                    "expression_sum": {
                        "class1": 0.0
                    },
                    "uniprot_ids": [
                        "Q8BP67"
                    ]
                },
                "ENSMUSG00000031681": {
                    "id": "ENSMUSG00000031681",
                    "type": "TF",
                    "symbol": "Smad1",
                    "source": [
                        "ENSMUSG00000024974",
                        "ENSMUSG00000035158",
                        "ENSMUSG00000027109"
                    ],
                    "target": [
                        "ENSMUSG00000025580",
                        "ENSMUSG00000038831",
                        "ENSMUSG00000020700",
                        "ENSMUSG00000091337",
                        "ENSMUSG00000087201",
                        "ENSMUSG00000036620",
                        "ENSMUSG00000019970",
                        "ENSMUSG00000034354",
                        "ENSMUSG00000041431",
                        "ENSMUSG00000035632",
                        "ENSMUSG00000029019",
                        "ENSMUSG00000028334",
                        "ENSMUSG00000006494",
                        "ENSMUSG00000068267",
                        "ENSMUSG00000030982",
                        "ENSMUSG00000011427",
                        "ENSMUSG00000030157",
                        "ENSMUSG00000020849",
                        "ENSMUSG00000039942",
                        "ENSMUSG00000038143",
                        "ENSMUSG00000044533",
                        "ENSMUSG00000029186",
                        "ENSMUSG00000031434",
                        "ENSMUSG00000031438",
                        "ENSMUSG00000040167",
                        "ENSMUSG00000070425"
                    ],
                    "expression_sum": {
                        "class1": 2.0
                    },
                    "uniprot_ids": [
                        "P70340",
                        "Q8C3Y6"
                    ]
                },
                "ENSMUSG00000034354": {
                    "id": "ENSMUSG00000034354",
                    "type": "Gene",
                    "symbol": "Mtmr3",
                    "source": [
                        "ENSMUSG00000099083",
                        "ENSMUSG00000055116",
                        "ENSMUSG00000031681"
                    ],
                    "target": [],
                    "expression_sum": {
                        "class1": 0.0
                    },
                    "uniprot_ids": [
                        "B1ATD5",
                        "R4GML8",
                        "B1ATD4",
                        "M0QW74"
                    ]
                },
                "ENSMUSG00000036620": {
                    "id": "ENSMUSG00000036620",
                    "type": "Gene",
                    "symbol": "Mgat4b",
                    "source": [
                        "ENSMUSG00000031681",
                        "ENSMUSG00000026890",
                        "ENSMUSG00000018604",
                        "ENSMUSG00000076431",
                        "ENSMUSG00000055116",
                        "ENSMUSG00000032228",
                        "ENSMUSG00000001280",
                        "ENSMUSG00000019768",
                        "ENSMUSG00000005583",
                        "ENSMUSG00000005698",
                        "ENSMUSG00000022641",
                        "ENSMUSG00000016087",
                        "ENSMUSG00000058756",
                        "ENSMUSG00000032035",
                        "ENSMUSG00000022528"
                    ],
                    "target": [],
                    "expression_sum": {
                        "class1": 0.0
                    },
                    "uniprot_ids": [
                        "Q812F8",
                        "F7BME0",
                        "A8Y5H5"
                    ]
                },
                "ENSMUSG00000038143": {
                    "id": "ENSMUSG00000038143",
                    "type": "Gene",
                    "symbol": "Stox2",
                    "source": [
                        "ENSMUSG00000029135",
                        "ENSMUSG00000031681",
                        "ENSMUSG00000003032",
                        "ENSMUSG00000055116",
                        "ENSMUSG00000019768",
                        "ENSMUSG00000005698",
                        "ENSMUSG00000058756",
                        "ENSMUSG00000024985"
                    ],
                    "target": [],
                    "expression_sum": {
                        "class1": 0.0
                    },
                    "uniprot_ids": [
                        "Q499E5",
                        "A0A1D5RMH0",
                        "A0A1B0GRU7",
                        "A0A1B0GT73"
                    ]
                },
                "ENSMUSG00000041431": {
                    "id": "ENSMUSG00000041431",
                    "type": "Gene",
                    "symbol": "Ccnb1",
                    "source": [
                        "ENSMUSG00000031681",
                        "ENSMUSG00000039191",
                        "ENSMUSG00000037868"
                    ],
                    "target": [],
                    "expression_sum": {
                        "class1": 0.0
                    },
                    "uniprot_ids": [
                        "P24860",
                        "Q68EM3",
                        "G3UY65"
                    ]
                },
                "ENSMUSG00000070425": {
                    "id": "ENSMUSG00000070425",
                    "type": "Gene",
                    "symbol": "Xntrpc",
                    "source": [
                        "ENSMUSG00000031681",
                        "ENSMUSG00000003032",
                        "ENSMUSG00000056501"
                    ],
                    "target": [],
                    "expression_sum": {
                        "class1": 0.0
                    },
                    "uniprot_ids": [
                        "E9PVR2",
                        "F7D6D1",
                        "F8VQM8",
                        "F6WIA6"
                    ]
                },
                "ENSMUSG00000031715": {
                    "id": "ENSMUSG00000031715",
                    "type": "TF",
                    "symbol": "Smarca5",
                    "source": [
                        "ENSMUSG00000024560",
                        "ENSMUSG00000001280",
                        "ENSMUSG00000019768",
                        "ENSMUSG00000028565",
                        "ENSMUSG00000031885"
                    ],
                    "target": [
                        "ENSMUSG00000039671",
                        "ENSMUSG00000070972",
                        "ENSMUSG00000037826",
                        "ENSMUSG00000026568",
                        "ENSMUSG00000027405",
                        "ENSMUSG00000026198",
                        "ENSMUSG00000028013",
                        "ENSMUSG00000028394",
                        "ENSMUSG00000031446",
                        "ENSMUSG00000005683",
                        "ENSMUSG00000019782",
                        "ENSMUSG00000034157",
                        "ENSMUSG00000038366",
                        "ENSMUSG00000061904",
                        "ENSMUSG00000086316",
                        "ENSMUSG00000009013",
                        "ENSMUSG00000029454",
                        "ENSMUSG00000053898",
                        "ENSMUSG00000021939",
                        "ENSMUSG00000032869",
                        "ENSMUSG00000076432",
                        "ENSMUSG00000023020",
                        "ENSMUSG00000090935",
                        "ENSMUSG00000000563",
                        "ENSMUSG00000024293",
                        "ENSMUSG00000007617",
                        "ENSMUSG00000044308",
                        "ENSMUSG00000025027",
                        "ENSMUSG00000033285",
                        "ENSMUSG00000065037",
                        "ENSMUSG00000029632",
                        "ENSMUSG00000091478",
                        "ENSMUSG00000040269",
                        "ENSMUSG00000060002",
                        "ENSMUSG00000038235",
                        "ENSMUSG00000028382",
                        "ENSMUSG00000043683",
                        "ENSMUSG00000070493",
                        "ENSMUSG00000074807",
                        "ENSMUSG00000039693",
                        "ENSMUSG00000001039",
                        "ENSMUSG00000004642",
                        "ENSMUSG00000025234",
                        "ENSMUSG00000019689",
                        "ENSMUSG00000020741",
                        "ENSMUSG00000031878",
                        "ENSMUSG00000062981",
                        "ENSMUSG00000021290",
                        "ENSMUSG00000022159",
                        "ENSMUSG00000002496",
                        "ENSMUSG00000020456",
                        "ENSMUSG00000039640",
                        "ENSMUSG00000074466",
                        "ENSMUSG00000027751",
                        "ENSMUSG00000021843",
                        "ENSMUSG00000052293",
                        "ENSMUSG00000030231",
                        "ENSMUSG00000034903",
                        "ENSMUSG00000045438",
                        "ENSMUSG00000024759",
                        "ENSMUSG00000030942",
                        "ENSMUSG00000027184",
                        "ENSMUSG00000052997",
                        "ENSMUSG00000026576",
                        "ENSMUSG00000004035",
                        "ENSMUSG00000031201",
                        "ENSMUSG00000015542",
                        "ENSMUSG00000026853",
                        "ENSMUSG00000022354",
                        "ENSMUSG00000027954",
                        "ENSMUSG00000020691",
                        "ENSMUSG00000021764",
                        "ENSMUSG00000023951",
                        "ENSMUSG00000033060",
                        "ENSMUSG00000021282",
                        "ENSMUSG00000026817",
                        "ENSMUSG00000031812",
                        "ENSMUSG00000020923",
                        "ENSMUSG00000022890",
                        "ENSMUSG00000031431",
                        "ENSMUSG00000004069",
                        "ENSMUSG00000021519",
                        "ENSMUSG00000026864",
                        "ENSMUSG00000026623",
                        "ENSMUSG00000026860",
                        "ENSMUSG00000005533",
                        "ENSMUSG00000039703",
                        "ENSMUSG00000025144",
                        "ENSMUSG00000042541",
                        "ENSMUSG00000041781",
                        "ENSMUSG00000040850",
                        "ENSMUSG00000025790",
                        "ENSMUSG00000015357",
                        "ENSMUSG00000028410",
                        "ENSMUSG00000005469",
                        "ENSMUSG00000014313",
                        "ENSMUSG00000024059",
                        "ENSMUSG00000027288",
                        "ENSMUSG00000032330",
                        "ENSMUSG00000045636",
                        "ENSMUSG00000038375",
                        "ENSMUSG00000052539",
                        "ENSMUSG00000032314",
                        "ENSMUSG00000029918",
                        "ENSMUSG00000097867",
                        "ENSMUSG00000049792",
                        "ENSMUSG00000022519",
                        "ENSMUSG00000037949",
                        "ENSMUSG00000014426",
                        "ENSMUSG00000020149",
                        "ENSMUSG00000025393",
                        "ENSMUSG00000027406",
                        "ENSMUSG00000040048",
                        "ENSMUSG00000047371",
                        "ENSMUSG00000051695",
                        "ENSMUSG00000029319",
                        "ENSMUSG00000062373",
                        "ENSMUSG00000078713",
                        "ENSMUSG00000001419",
                        "ENSMUSG00000020024",
                        "ENSMUSG00000079508",
                        "ENSMUSG00000022186",
                        "ENSMUSG00000022772",
                        "ENSMUSG00000027404",
                        "ENSMUSG00000078784",
                        "ENSMUSG00000044734",
                        "ENSMUSG00000029432",
                        "ENSMUSG00000038967",
                        "ENSMUSG00000020153",
                        "ENSMUSG00000061136",
                        "ENSMUSG00000026260",
                        "ENSMUSG00000045624",
                        "ENSMUSG00000078566",
                        "ENSMUSG00000022009",
                        "ENSMUSG00000086206",
                        "ENSMUSG00000026754",
                        "ENSMUSG00000021963",
                        "ENSMUSG00000039891",
                        "ENSMUSG00000020803",
                        "ENSMUSG00000072235",
                        "ENSMUSG00000033429",
                        "ENSMUSG00000023249",
                        "ENSMUSG00000036781",
                        "ENSMUSG00000039652",
                        "ENSMUSG00000002010",
                        "ENSMUSG00000029486",
                        "ENSMUSG00000026385",
                        "ENSMUSG00000024359",
                        "ENSMUSG00000024953",
                        "ENSMUSG00000025465",
                        "ENSMUSG00000026202",
                        "ENSMUSG00000035268",
                        "ENSMUSG00000073982",
                        "ENSMUSG00000020530",
                        "ENSMUSG00000028849",
                        "ENSMUSG00000025508",
                        "ENSMUSG00000029617",
                        "ENSMUSG00000048486",
                        "ENSMUSG00000028273",
                        "ENSMUSG00000045216",
                        "ENSMUSG00000025791",
                        "ENSMUSG00000058558",
                        "ENSMUSG00000022450",
                        "ENSMUSG00000027881",
                        "ENSMUSG00000030889",
                        "ENSMUSG00000038690",
                        "ENSMUSG00000032366",
                        "ENSMUSG00000029404",
                        "ENSMUSG00000022477",
                        "ENSMUSG00000050856",
                        "ENSMUSG00000055053",
                        "ENSMUSG00000053119",
                        "ENSMUSG00000028954",
                        "ENSMUSG00000051391",
                        "ENSMUSG00000029836",
                        "ENSMUSG00000056234",
                        "ENSMUSG00000031575",
                        "ENSMUSG00000000399",
                        "ENSMUSG00000004931",
                        "ENSMUSG00000029761",
                        "ENSMUSG00000037152",
                        "ENSMUSG00000037070",
                        "ENSMUSG00000041264",
                        "ENSMUSG00000049728",
                        "ENSMUSG00000050323",
                        "ENSMUSG00000020460",
                        "ENSMUSG00000021868",
                        "ENSMUSG00000037234",
                        "ENSMUSG00000021807",
                        "ENSMUSG00000022803",
                        "ENSMUSG00000023010",
                        "ENSMUSG00000054469",
                        "ENSMUSG00000027245",
                        "ENSMUSG00000068479",
                        "ENSMUSG00000022120",
                        "ENSMUSG00000034295",
                        "ENSMUSG00000032407",
                        "ENSMUSG00000036880",
                        "ENSMUSG00000039987",
                        "ENSMUSG00000031103",
                        "ENSMUSG00000033781",
                        "ENSMUSG00000005779",
                        "ENSMUSG00000026112",
                        "ENSMUSG00000039065",
                        "ENSMUSG00000034290",
                        "ENSMUSG00000037149",
                        "ENSMUSG00000058056",
                        "ENSMUSG00000037098",
                        "ENSMUSG00000030695",
                        "ENSMUSG00000022884",
                        "ENSMUSG00000020547",
                        "ENSMUSG00000022037",
                        "ENSMUSG00000024208",
                        "ENSMUSG00000026276",
                        "ENSMUSG00000026425",
                        "ENSMUSG00000036503",
                        "ENSMUSG00000015850",
                        "ENSMUSG00000055320",
                        "ENSMUSG00000045128",
                        "ENSMUSG00000028820",
                        "ENSMUSG00000022110",
                        "ENSMUSG00000032097",
                        "ENSMUSG00000004268",
                        "ENSMUSG00000004356",
                        "ENSMUSG00000002455",
                        "ENSMUSG00000059995",
                        "ENSMUSG00000020952",
                        "ENSMUSG00000028398",
                        "ENSMUSG00000028863",
                        "ENSMUSG00000029207",
                        "ENSMUSG00000024304",
                        "ENSMUSG00000034525",
                        "ENSMUSG00000038615",
                        "ENSMUSG00000078572",
                        "ENSMUSG00000007872",
                        "ENSMUSG00000029427",
                        "ENSMUSG00000025949",
                        "ENSMUSG00000027852",
                        "ENSMUSG00000045160",
                        "ENSMUSG00000030795",
                        "ENSMUSG00000042115",
                        "ENSMUSG00000032042",
                        "ENSMUSG00000038844",
                        "ENSMUSG00000000628",
                        "ENSMUSG00000040548",
                        "ENSMUSG00000055204",
                        "ENSMUSG00000036606",
                        "ENSMUSG00000049516",
                        "ENSMUSG00000025428",
                        "ENSMUSG00000054312",
                        "ENSMUSG00000023089",
                        "ENSMUSG00000020022",
                        "ENSMUSG00000058672",
                        "ENSMUSG00000041112",
                        "ENSMUSG00000030647",
                        "ENSMUSG00000018001",
                        "ENSMUSG00000024803",
                        "ENSMUSG00000023861",
                        "ENSMUSG00000003072",
                        "ENSMUSG00000073676",
                        "ENSMUSG00000020390",
                        "ENSMUSG00000025132",
                        "ENSMUSG00000024236",
                        "ENSMUSG00000030970",
                        "ENSMUSG00000022797",
                        "ENSMUSG00000023025",
                        "ENSMUSG00000027133",
                        "ENSMUSG00000019461",
                        "ENSMUSG00000041426",
                        "ENSMUSG00000022010",
                        "ENSMUSG00000034252",
                        "ENSMUSG00000030157",
                        "ENSMUSG00000032051",
                        "ENSMUSG00000082064",
                        "ENSMUSG00000009293",
                        "ENSMUSG00000032463",
                        "ENSMUSG00000041168",
                        "ENSMUSG00000032412",
                        "ENSMUSG00000059811",
                        "ENSMUSG00000013662",
                        "ENSMUSG00000001280",
                        "ENSMUSG00000025935",
                        "ENSMUSG00000031987",
                        "ENSMUSG00000014769",
                        "ENSMUSG00000024099",
                        "ENSMUSG00000038970",
                        "ENSMUSG00000047084",
                        "ENSMUSG00000055737",
                        "ENSMUSG00000018770",
                        "ENSMUSG00000029169",
                        "ENSMUSG00000047921",
                        "ENSMUSG00000031633"
                    ],
                    "expression_sum": {
                        "class1": 0.0
                    },
                    "uniprot_ids": [
                        "Q91ZW3"
                    ]
                },
                "ENSMUSG00000007872": {
                    "id": "ENSMUSG00000007872",
                    "type": "Gene",
                    "symbol": "Id3",
                    "source": [
                        "ENSMUSG00000003032",
                        "ENSMUSG00000018604",
                        "ENSMUSG00000027361",
                        "ENSMUSG00000026872",
                        "ENSMUSG00000031715",
                        "ENSMUSG00000000567"
                    ],
                    "target": [],
                    "expression_sum": {
                        "class1": 7.0
                    },
                    "uniprot_ids": [
                        "P41133"
                    ]
                },
                "ENSMUSG00000015850": {
                    "id": "ENSMUSG00000015850",
                    "type": "Gene",
                    "symbol": "Adamtsl4",
                    "source": [
                        "ENSMUSG00000029135",
                        "ENSMUSG00000001419",
                        "ENSMUSG00000015605",
                        "ENSMUSG00000029249",
                        "ENSMUSG00000001280",
                        "ENSMUSG00000019768",
                        "ENSMUSG00000009079",
                        "ENSMUSG00000058756",
                        "ENSMUSG00000008575",
                        "ENSMUSG00000031715"
                    ],
                    "target": [],
                    "expression_sum": {
                        "class1": 0.0
                    },
                    "uniprot_ids": [
                        "Q80T21",
                        "D3Z0T6"
                    ]
                },
                "ENSMUSG00000021807": {
                    "id": "ENSMUSG00000021807",
                    "type": "Gene",
                    "symbol": "Rtraf",
                    "source": [
                        "ENSMUSG00000029135",
                        "ENSMUSG00000020248",
                        "ENSMUSG00000025612",
                        "ENSMUSG00000015839",
                        "ENSMUSG00000022346",
                        "ENSMUSG00000023927",
                        "ENSMUSG00000001280",
                        "ENSMUSG00000019768",
                        "ENSMUSG00000015605",
                        "ENSMUSG00000035158",
                        "ENSMUSG00000031715"
                    ],
                    "target": [],
                    "expression_sum": {
                        "class1": 2.0
                    },
                    "uniprot_ids": [
                        "Q9CQE8"
                    ]
                },
                "ENSMUSG00000021963": {
                    "id": "ENSMUSG00000021963",
                    "type": "Gene",
                    "symbol": "Sap18",
                    "source": [
                        "ENSMUSG00000030256",
                        "ENSMUSG00000031715",
                        "ENSMUSG00000006215"
                    ],
                    "target": [],
                    "expression_sum": {
                        "class1": 1.0
                    },
                    "uniprot_ids": [
                        "E9Q317",
                        "D3YY73",
                        "D3YY55",
                        "D3Z2N9"
                    ]
                },
                "ENSMUSG00000023025": {
                    "id": "ENSMUSG00000023025",
                    "type": "Gene",
                    "symbol": "Larp4",
                    "source": [
                        "ENSMUSG00000019947",
                        "ENSMUSG00000029135",
                        "ENSMUSG00000024560",
                        "ENSMUSG00000029249",
                        "ENSMUSG00000001280",
                        "ENSMUSG00000005566",
                        "ENSMUSG00000005583",
                        "ENSMUSG00000005698",
                        "ENSMUSG00000019768",
                        "ENSMUSG00000028565",
                        "ENSMUSG00000016087",
                        "ENSMUSG00000053110",
                        "ENSMUSG00000031715",
                        "ENSMUSG00000024985"
                    ],
                    "target": [],
                    "expression_sum": {
                        "class1": 1.0
                    },
                    "uniprot_ids": [
                        "A0A2R8VHW8",
                        "E9Q066",
                        "A0A2R8W6Y5",
                        "G3X9Q6",
                        "A0A2R8VKL5"
                    ]
                },
                "ENSMUSG00000023089": {
                    "id": "ENSMUSG00000023089",
                    "type": "Gene",
                    "symbol": "Ndufa5",
                    "source": [
                        "ENSMUSG00000029135",
                        "ENSMUSG00000057469",
                        "ENSMUSG00000038615",
                        "ENSMUSG00000015839",
                        "ENSMUSG00000010175",
                        "ENSMUSG00000015605",
                        "ENSMUSG00000058239",
                        "ENSMUSG00000056501",
                        "ENSMUSG00000030557",
                        "ENSMUSG00000001280",
                        "ENSMUSG00000019768",
                        "ENSMUSG00000024498",
                        "ENSMUSG00000055320",
                        "ENSMUSG00000068267",
                        "ENSMUSG00000031885",
                        "ENSMUSG00000008575",
                        "ENSMUSG00000031715"
                    ],
                    "target": [],
                    "expression_sum": {
                        "class1": 12.0
                    },
                    "uniprot_ids": [
                        "Q9CPP6",
                        "D3YTQ8"
                    ]
                },
                "ENSMUSG00000025027": {
                    "id": "ENSMUSG00000025027",
                    "type": "Gene",
                    "symbol": "Xpnpep1",
                    "source": [
                        "ENSMUSG00000024140",
                        "ENSMUSG00000024560",
                        "ENSMUSG00000031715"
                    ],
                    "target": [],
                    "expression_sum": {
                        "class1": 1.0
                    },
                    "uniprot_ids": [
                        "Q6P1B1",
                        "S4R167",
                        "Q3UE92",
                        "A0A494BBG8",
                        "S4R1I3",
                        "S4R228"
                    ]
                },
                "ENSMUSG00000026623": {
                    "id": "ENSMUSG00000026623",
                    "type": "Gene",
                    "symbol": "Lpgat1",
                    "source": [
                        "ENSMUSG00000001419",
                        "ENSMUSG00000027490",
                        "ENSMUSG00000001280",
                        "ENSMUSG00000019768",
                        "ENSMUSG00000005698",
                        "ENSMUSG00000022383",
                        "ENSMUSG00000003184",
                        "ENSMUSG00000031715"
                    ],
                    "target": [],
                    "expression_sum": {
                        "class1": 0.0
                    },
                    "uniprot_ids": [
                        "Q91YX5",
                        "E9QL80",
                        "D3YVK0",
                        "D3YUD1"
                    ]
                },
                "ENSMUSG00000027288": {
                    "id": "ENSMUSG00000027288",
                    "type": "Gene",
                    "symbol": "Zfp106",
                    "source": [
                        "ENSMUSG00000029135",
                        "ENSMUSG00000001419",
                        "ENSMUSG00000015839",
                        "ENSMUSG00000015605",
                        "ENSMUSG00000056501",
                        "ENSMUSG00000015579",
                        "ENSMUSG00000030557",
                        "ENSMUSG00000029249",
                        "ENSMUSG00000001280",
                        "ENSMUSG00000005566",
                        "ENSMUSG00000019768",
                        "ENSMUSG00000005698",
                        "ENSMUSG00000022641",
                        "ENSMUSG00000032238",
                        "ENSMUSG00000031885",
                        "ENSMUSG00000008575",
                        "ENSMUSG00000035158",
                        "ENSMUSG00000031715"
                    ],
                    "target": [],
                    "expression_sum": {
                        "class1": 1.0
                    },
                    "uniprot_ids": [
                        "F6QFS1",
                        "E9PVH6",
                        "F6SID8",
                        "E9Q7S1",
                        "R4GML0",
                        "F6UL00"
                    ]
                },
                "ENSMUSG00000028820": {
                    "id": "ENSMUSG00000028820",
                    "type": "Gene",
                    "symbol": "Sfpq",
                    "source": [
                        "ENSMUSG00000079509",
                        "ENSMUSG00000071076",
                        "ENSMUSG00000018604",
                        "ENSMUSG00000001280",
                        "ENSMUSG00000005698",
                        "ENSMUSG00000017146",
                        "ENSMUSG00000076431",
                        "ENSMUSG00000031715"
                    ],
                    "target": [],
                    "expression_sum": {
                        "class1": 5.0
                    },
                    "uniprot_ids": [
                        "Q8VIJ6"
                    ]
                },
                "ENSMUSG00000028954": {
                    "id": "ENSMUSG00000028954",
                    "type": "Gene",
                    "symbol": "Nub1",
                    "source": [
                        "ENSMUSG00000029135",
                        "ENSMUSG00000078671",
                        "ENSMUSG00000030557",
                        "ENSMUSG00000029249",
                        "ENSMUSG00000001280",
                        "ENSMUSG00000005566",
                        "ENSMUSG00000019768",
                        "ENSMUSG00000024695",
                        "ENSMUSG00000008575",
                        "ENSMUSG00000031715",
                        "ENSMUSG00000024985"
                    ],
                    "target": [],
                    "expression_sum": {
                        "class1": 0.0
                    },
                    "uniprot_ids": [
                        "P54729",
                        "A0A0G2JGQ4"
                    ]
                },
                "ENSMUSG00000029617": {
                    "id": "ENSMUSG00000029617",
                    "type": "Gene",
                    "symbol": "Ccz1",
                    "source": [
                        "ENSMUSG00000040732",
                        "ENSMUSG00000024560",
                        "ENSMUSG00000031715"
                    ],
                    "target": [],
                    "expression_sum": {
                        "class1": 0.0
                    },
                    "uniprot_ids": [
                        "Q8C1Y8"
                    ]
                },
                "ENSMUSG00000034252": {
                    "id": "ENSMUSG00000034252",
                    "type": "Gene",
                    "symbol": "Senp6",
                    "source": [
                        "ENSMUSG00000019768",
                        "ENSMUSG00000040270",
                        "ENSMUSG00000031885",
                        "ENSMUSG00000035632",
                        "ENSMUSG00000031715"
                    ],
                    "target": [],
                    "expression_sum": {
                        "class1": 2.0
                    },
                    "uniprot_ids": [
                        "Q6P7W0",
                        "H3BLA9",
                        "H3BKI2",
                        "H3BKR4",
                        "F6Z9A1",
                        "H3BJS8",
                        "H3BK20"
                    ]
                },
                "ENSMUSG00000037070": {
                    "id": "ENSMUSG00000037070",
                    "type": "Gene",
                    "symbol": "Rbmxl1",
                    "source": [
                        "ENSMUSG00000015839",
                        "ENSMUSG00000030256",
                        "ENSMUSG00000052837",
                        "ENSMUSG00000056501",
                        "ENSMUSG00000024985",
                        "ENSMUSG00000025958",
                        "ENSMUSG00000031885",
                        "ENSMUSG00000031715",
                        "ENSMUSG00000022528"
                    ],
                    "target": [],
                    "expression_sum": {
                        "class1": 0.0
                    },
                    "uniprot_ids": [
                        "Q91VM5"
                    ]
                },
                "ENSMUSG00000037098": {
                    "id": "ENSMUSG00000037098",
                    "type": "Gene",
                    "symbol": "Rab11fip3",
                    "source": [
                        "ENSMUSG00000015846",
                        "ENSMUSG00000028565",
                        "ENSMUSG00000031885",
                        "ENSMUSG00000058756",
                        "ENSMUSG00000031715",
                        "ENSMUSG00000022528"
                    ],
                    "target": [],
                    "expression_sum": {
                        "class1": 0.0
                    },
                    "uniprot_ids": [
                        "Q8CHD8"
                    ]
                },
                "ENSMUSG00000037149": {
                    "id": "ENSMUSG00000037149",
                    "type": "Gene",
                    "symbol": "Ddx1",
                    "source": [
                        "ENSMUSG00000024238",
                        "ENSMUSG00000024560",
                        "ENSMUSG00000031715"
                    ],
                    "target": [],
                    "expression_sum": {
                        "class1": 4.0
                    },
                    "uniprot_ids": [
                        "Q91VR5",
                        "A0A1Y7VM48"
                    ]
                },
                "ENSMUSG00000039693": {
                    "id": "ENSMUSG00000039693",
                    "type": "Gene",
                    "symbol": "Msantd3",
                    "source": [
                        "ENSMUSG00000031715",
                        "ENSMUSG00000036036"
                    ],
                    "target": [],
                    "expression_sum": {
                        "class1": 0.0
                    },
                    "uniprot_ids": [
                        "Q9CR78"
                    ]
                },
                "ENSMUSG00000040548": {
                    "id": "ENSMUSG00000040548",
                    "type": "Gene",
                    "symbol": "Tex2",
                    "source": [
                        "ENSMUSG00000036461",
                        "ENSMUSG00000015605",
                        "ENSMUSG00000031715",
                        "ENSMUSG00000031627"
                    ],
                    "target": [],
                    "expression_sum": {
                        "class1": 0.0
                    },
                    "uniprot_ids": [
                        "Q6ZPJ0",
                        "B1ATR4",
                        "A0A140LHL8",
                        "B1ATR3",
                        "B1ATR2"
                    ]
                },
                "ENSMUSG00000041168": {
                    "id": "ENSMUSG00000041168",
                    "type": "Gene",
                    "symbol": "Lonp1",
                    "source": [
                        "ENSMUSG00000030256",
                        "ENSMUSG00000031885",
                        "ENSMUSG00000031715",
                        "ENSMUSG00000030557"
                    ],
                    "target": [],
                    "expression_sum": {
                        "class1": 0.0
                    },
                    "uniprot_ids": [
                        "Q8CGK3",
                        "A0A3B2W834"
                    ]
                },
                "ENSMUSG00000041264": {
                    "id": "ENSMUSG00000041264",
                    "type": "Gene",
                    "symbol": "Uspl1",
                    "source": [
                        "ENSMUSG00000022528",
                        "ENSMUSG00000030256",
                        "ENSMUSG00000052837",
                        "ENSMUSG00000024560",
                        "ENSMUSG00000040732",
                        "ENSMUSG00000031627",
                        "ENSMUSG00000031715",
                        "ENSMUSG00000024985"
                    ],
                    "target": [],
                    "expression_sum": {
                        "class1": 0.0
                    },
                    "uniprot_ids": [
                        "Q3ULM6",
                        "E9QLC6",
                        "D3Z5G1",
                        "A0A0R4J1P9",
                        "D3YW34",
                        "D6RI24"
                    ]
                },
                "ENSMUSG00000051391": {
                    "id": "ENSMUSG00000051391",
                    "type": "Gene",
                    "symbol": "Ywhag",
                    "source": [
                        "ENSMUSG00000024238",
                        "ENSMUSG00000029135",
                        "ENSMUSG00000021250",
                        "ENSMUSG00000005566",
                        "ENSMUSG00000015605",
                        "ENSMUSG00000008575",
                        "ENSMUSG00000074867",
                        "ENSMUSG00000019817",
                        "ENSMUSG00000052534",
                        "ENSMUSG00000015579",
                        "ENSMUSG00000019768",
                        "ENSMUSG00000005698",
                        "ENSMUSG00000022641",
                        "ENSMUSG00000053110",
                        "ENSMUSG00000022314",
                        "ENSMUSG00000031715",
                        "ENSMUSG00000071637",
                        "ENSMUSG00000032238",
                        "ENSMUSG00000005583",
                        "ENSMUSG00000029913",
                        "ENSMUSG00000060601",
                        "ENSMUSG00000078671",
                        "ENSMUSG00000056501",
                        "ENSMUSG00000029249",
                        "ENSMUSG00000001280"
                    ],
                    "target": [],
                    "expression_sum": {
                        "class1": 1.0
                    },
                    "uniprot_ids": [
                        "P61982"
                    ]
                },
                "ENSMUSG00000072235": {
                    "id": "ENSMUSG00000072235",
                    "type": "Gene",
                    "symbol": "Tuba1a",
                    "source": [
                        "ENSMUSG00000040732",
                        "ENSMUSG00000036461",
                        "ENSMUSG00000031715",
                        "ENSMUSG00000052534"
                    ],
                    "target": [],
                    "expression_sum": {
                        "class1": 12.0
                    },
                    "uniprot_ids": [
                        "P68369"
                    ]
                },
                "ENSMUSG00000073982": {
                    "id": "ENSMUSG00000073982",
                    "type": "Gene",
                    "symbol": "Rhog",
                    "source": [
                        "ENSMUSG00000015839",
                        "ENSMUSG00000056501",
                        "ENSMUSG00000024985",
                        "ENSMUSG00000021877",
                        "ENSMUSG00000031715"
                    ],
                    "target": [],
                    "expression_sum": {
                        "class1": 0.0
                    },
                    "uniprot_ids": [
                        "P84096",
                        "A0A1B0GSL4"
                    ]
                },
                "ENSMUSG00000082064": {
                    "id": "ENSMUSG00000082064",
                    "type": "Gene",
                    "symbol": "Rpl5-ps2",
                    "source": [
                        "ENSMUSG00000024560",
                        "ENSMUSG00000031715",
                        "ENSMUSG00000018604"
                    ],
                    "target": [],
                    "expression_sum": {
                        "class1": 1.0
                    }
                },
                "ENSMUSG00000002031": {
                    "id": "ENSMUSG00000002031",
                    "type": "Gene",
                    "symbol": "Ift46",
                    "source": [
                        "ENSMUSG00000006215",
                        "ENSMUSG00000030256",
                        "ENSMUSG00000053477",
                        "ENSMUSG00000031885",
                        "ENSMUSG00000022528"
                    ],
                    "target": [],
                    "expression_sum": {
                        "class1": 0.0
                    },
                    "uniprot_ids": [
                        "Q9DB07",
                        "D3YYR2",
                        "D3Z4B1",
                        "A0A5F8MPR6",
                        "D3Z405",
                        "D3YWI2",
                        "A0A1L1SR19"
                    ]
                },
                "ENSMUSG00000002658": {
                    "id": "ENSMUSG00000002658",
                    "type": "Gene",
                    "symbol": "Gtf2f1",
                    "source": [
                        "ENSMUSG00000031885",
                        "ENSMUSG00000040732",
                        "ENSMUSG00000024515",
                        "ENSMUSG00000024498"
                    ],
                    "target": [],
                    "expression_sum": {
                        "class1": 1.0
                    },
                    "uniprot_ids": [
                        "Q3THK3"
                    ]
                },
                "ENSMUSG00000003200": {
                    "id": "ENSMUSG00000003200",
                    "type": "Gene",
                    "symbol": "Sh3gl1",
                    "source": [
                        "ENSMUSG00000006215",
                        "ENSMUSG00000017299",
                        "ENSMUSG00000053477",
                        "ENSMUSG00000027490",
                        "ENSMUSG00000031885",
                        "ENSMUSG00000025930"
                    ],
                    "target": [],
                    "expression_sum": {
                        "class1": 0.0
                    },
                    "uniprot_ids": [
                        "Q62419",
                        "A0A3B2W7K0"
                    ]
                },
                "ENSMUSG00000003824": {
                    "id": "ENSMUSG00000003824",
                    "type": "Gene",
                    "symbol": "Syce2",
                    "source": [
                        "ENSMUSG00000030256",
                        "ENSMUSG00000031885",
                        "ENSMUSG00000024515",
                        "ENSMUSG00000040732"
                    ],
                    "target": [],
                    "expression_sum": {
                        "class1": 0.0
                    },
                    "uniprot_ids": [
                        "Q505B8",
                        "E9PYH4",
                        "F8WHI9"
                    ]
                },
                "ENSMUSG00000005198": {
                    "id": "ENSMUSG00000005198",
                    "type": "Gene",
                    "symbol": "Polr2a",
                    "source": [
                        "ENSMUSG00000016477",
                        "ENSMUSG00000025612",
                        "ENSMUSG00000006215",
                        "ENSMUSG00000049577",
                        "ENSMUSG00000023034",
                        "ENSMUSG00000025025",
                        "ENSMUSG00000038692",
                        "ENSMUSG00000022053",
                        "ENSMUSG00000031885"
                    ],
                    "target": [],
                    "expression_sum": {
                        "class1": 0.0
                    },
                    "uniprot_ids": [
                        "P08775",
                        "A0A0R4J0V5"
                    ]
                },
                "ENSMUSG00000006920": {
                    "id": "ENSMUSG00000006920",
                    "type": "Gene",
                    "symbol": "Ezh1",
                    "source": [
                        "ENSMUSG00000022528",
                        "ENSMUSG00000058239",
                        "ENSMUSG00000030256",
                        "ENSMUSG00000036461",
                        "ENSMUSG00000047407",
                        "ENSMUSG00000030788",
                        "ENSMUSG00000005583",
                        "ENSMUSG00000005698",
                        "ENSMUSG00000024695",
                        "ENSMUSG00000031885",
                        "ENSMUSG00000016087",
                        "ENSMUSG00000053110",
                        "ENSMUSG00000024985"
                    ],
                    "target": [],
                    "expression_sum": {
                        "class1": 0.0
                    },
                    "uniprot_ids": [
                        "P70351",
                        "A0A0R4J1C0"
                    ]
                },
                "ENSMUSG00000008683": {
                    "id": "ENSMUSG00000008683",
                    "type": "Gene",
                    "symbol": "Rps15a",
                    "source": [
                        "ENSMUSG00000029135",
                        "ENSMUSG00000024515",
                        "ENSMUSG00000006215",
                        "ENSMUSG00000018604",
                        "ENSMUSG00000036461",
                        "ENSMUSG00000024431",
                        "ENSMUSG00000001280",
                        "ENSMUSG00000019768",
                        "ENSMUSG00000031885",
                        "ENSMUSG00000053110",
                        "ENSMUSG00000014592"
                    ],
                    "target": [],
                    "expression_sum": {
                        "class1": 4.0
                    },
                    "uniprot_ids": [
                        "P62245",
                        "D3Z712",
                        "F8WJ41",
                        "D3YVB4"
                    ]
                },
                "ENSMUSG00000018076": {
                    "id": "ENSMUSG00000018076",
                    "type": "Gene",
                    "symbol": "Med13l",
                    "source": [
                        "ENSMUSG00000031885"
                    ],
                    "target": [],
                    "expression_sum": {
                        "class1": 0.0
                    },
                    "uniprot_ids": [
                        "A0A0J9YUA8",
                        "E9QLJ3"
                    ]
                },
                "ENSMUSG00000018286": {
                    "id": "ENSMUSG00000018286",
                    "type": "Gene",
                    "symbol": "Psmb6",
                    "source": [
                        "ENSMUSG00000029135",
                        "ENSMUSG00000052534",
                        "ENSMUSG00000001280",
                        "ENSMUSG00000019768",
                        "ENSMUSG00000031885",
                        "ENSMUSG00000020167"
                    ],
                    "target": [],
                    "expression_sum": {
                        "class1": 9.0
                    },
                    "uniprot_ids": [
                        "Q60692"
                    ]
                },
                "ENSMUSG00000019066": {
                    "id": "ENSMUSG00000019066",
                    "type": "Gene",
                    "symbol": "Rab3d",
                    "source": [
                        "ENSMUSG00000005566",
                        "ENSMUSG00000031885",
                        "ENSMUSG00000057098",
                        "ENSMUSG00000015839"
                    ],
                    "target": [],
                    "expression_sum": {
                        "class1": 0.0
                    },
                    "uniprot_ids": [
                        "P35276",
                        "D3YW33",
                        "D3YWL1"
                    ]
                },
                "ENSMUSG00000020003": {
                    "id": "ENSMUSG00000020003",
                    "type": "Gene",
                    "symbol": "Pex7",
                    "source": [
                        "ENSMUSG00000015839",
                        "ENSMUSG00000032228",
                        "ENSMUSG00000027490",
                        "ENSMUSG00000001280",
                        "ENSMUSG00000024974",
                        "ENSMUSG00000031885"
                    ],
                    "target": [],
                    "expression_sum": {
                        "class1": 0.0
                    },
                    "uniprot_ids": [
                        "P97865",
                        "B7ZNK8"
                    ]
                },
                "ENSMUSG00000020225": {
                    "id": "ENSMUSG00000020225",
                    "type": "Gene",
                    "symbol": "Tmbim4",
                    "source": [
                        "ENSMUSG00000052837",
                        "ENSMUSG00000018899",
                        "ENSMUSG00000001280",
                        "ENSMUSG00000031885",
                        "ENSMUSG00000033454",
                        "ENSMUSG00000035158",
                        "ENSMUSG00000015846",
                        "ENSMUSG00000020167"
                    ],
                    "target": [],
                    "expression_sum": {
                        "class1": 2.0
                    },
                    "uniprot_ids": [
                        "Q9DA39",
                        "Q8K191",
                        "D6RIR2"
                    ]
                },
                "ENSMUSG00000020392": {
                    "id": "ENSMUSG00000020392",
                    "type": "Gene",
                    "symbol": "Cdkn2aipnl",
                    "source": [
                        "ENSMUSG00000024238",
                        "ENSMUSG00000030256",
                        "ENSMUSG00000005566",
                        "ENSMUSG00000031885",
                        "ENSMUSG00000057098",
                        "ENSMUSG00000020644"
                    ],
                    "target": [],
                    "expression_sum": {
                        "class1": 0.0
                    },
                    "uniprot_ids": [
                        "Q9D211",
                        "F6XNW8"
                    ]
                },
                "ENSMUSG00000020691": {
                    "id": "ENSMUSG00000020691",
                    "type": "Gene",
                    "symbol": "Mettl2",
                    "source": [
                        "ENSMUSG00000006215",
                        "ENSMUSG00000019768",
                        "ENSMUSG00000031885",
                        "ENSMUSG00000035158",
                        "ENSMUSG00000021775",
                        "ENSMUSG00000031715"
                    ],
                    "target": [],
                    "expression_sum": {
                        "class1": 0.0
                    },
                    "uniprot_ids": [
                        "Q8BMK1"
                    ]
                },
                "ENSMUSG00000021714": {
                    "id": "ENSMUSG00000021714",
                    "type": "Gene",
                    "symbol": "Cenpk",
                    "source": [
                        "ENSMUSG00000006215",
                        "ENSMUSG00000052837",
                        "ENSMUSG00000047407",
                        "ENSMUSG00000031627",
                        "ENSMUSG00000031885",
                        "ENSMUSG00000024985",
                        "ENSMUSG00000000567"
                    ],
                    "target": [],
                    "expression_sum": {
                        "class1": 0.0
                    },
                    "uniprot_ids": [
                        "Q9ESN5",
                        "A0A286YE26",
                        "A0A0R4J037",
                        "A0A286YDG4"
                    ]
                },
                "ENSMUSG00000023010": {
                    "id": "ENSMUSG00000023010",
                    "type": "Gene",
                    "symbol": "Tmbim6",
                    "source": [
                        "ENSMUSG00000029135",
                        "ENSMUSG00000001419",
                        "ENSMUSG00000003032",
                        "ENSMUSG00000002983",
                        "ENSMUSG00000015839",
                        "ENSMUSG00000030256",
                        "ENSMUSG00000078671",
                        "ENSMUSG00000026496",
                        "ENSMUSG00000018899",
                        "ENSMUSG00000001280",
                        "ENSMUSG00000005566",
                        "ENSMUSG00000019768",
                        "ENSMUSG00000053477",
                        "ENSMUSG00000031627",
                        "ENSMUSG00000031885",
                        "ENSMUSG00000058756",
                        "ENSMUSG00000008575",
                        "ENSMUSG00000031715"
                    ],
                    "target": [],
                    "expression_sum": {
                        "class1": 2.0
                    },
                    "uniprot_ids": [
                        "Q9D2C7",
                        "A0A2R8W6Y1",
                        "E0CX98",
                        "A0A2R8VI60",
                        "E0CXR0",
                        "E0CZE8"
                    ]
                },
                "ENSMUSG00000024527": {
                    "id": "ENSMUSG00000024527",
                    "type": "Gene",
                    "symbol": "Afg3l2",
                    "source": [
                        "ENSMUSG00000001419",
                        "ENSMUSG00000015839",
                        "ENSMUSG00000030256",
                        "ENSMUSG00000001280",
                        "ENSMUSG00000053110",
                        "ENSMUSG00000031885",
                        "ENSMUSG00000015605",
                        "ENSMUSG00000057098"
                    ],
                    "target": [],
                    "expression_sum": {
                        "class1": 1.0
                    },
                    "uniprot_ids": [
                        "Q8JZQ2"
                    ]
                },
                "ENSMUSG00000024542": {
                    "id": "ENSMUSG00000024542",
                    "type": "Gene",
                    "symbol": "Cep192",
                    "source": [
                        "ENSMUSG00000031885",
                        "ENSMUSG00000059552"
                    ],
                    "target": [],
                    "expression_sum": {
                        "class1": 0.0
                    },
                    "uniprot_ids": [
                        "E9Q4Y4",
                        "A0A286YDK4"
                    ]
                },
                "ENSMUSG00000026027": {
                    "id": "ENSMUSG00000026027",
                    "type": "Gene",
                    "symbol": "Stradb",
                    "source": [
                        "ENSMUSG00000006215",
                        "ENSMUSG00000029249",
                        "ENSMUSG00000001280",
                        "ENSMUSG00000005566",
                        "ENSMUSG00000019768",
                        "ENSMUSG00000038692",
                        "ENSMUSG00000031885",
                        "ENSMUSG00000058756",
                        "ENSMUSG00000008575",
                        "ENSMUSG00000024985"
                    ],
                    "target": [],
                    "expression_sum": {
                        "class1": 0.0
                    },
                    "uniprot_ids": [
                        "Q8K4T3",
                        "M0QWE6",
                        "M0QW98",
                        "A0A0R4J299"
                    ]
                },
                "ENSMUSG00000026921": {
                    "id": "ENSMUSG00000026921",
                    "type": "Gene",
                    "symbol": "Egfl7",
                    "source": [
                        "ENSMUSG00000031885",
                        "ENSMUSG00000057098",
                        "ENSMUSG00000003154"
                    ],
                    "target": [],
                    "expression_sum": {
                        "class1": 6.0
                    },
                    "uniprot_ids": [
                        "Q9QXT5",
                        "Q3UTJ7",
                        "G3UWX8",
                        "F6RMR6",
                        "G3UZH9",
                        "E9Q4M7",
                        "G3UY71",
                        "G3UYR2",
                        "F7BU34",
                        "F6W8P4"
                    ]
                },
                "ENSMUSG00000027326": {
                    "id": "ENSMUSG00000027326",
                    "type": "Gene",
                    "symbol": "Knl1",
                    "source": [
                        "ENSMUSG00000031885",
                        "ENSMUSG00000053477"
                    ],
                    "target": [],
                    "expression_sum": {
                        "class1": 1.0
                    },
                    "uniprot_ids": [
                        "Q66JQ7",
                        "A3KGI3",
                        "A3KGI5",
                        "A3KGI6"
                    ]
                },
                "ENSMUSG00000028763": {
                    "id": "ENSMUSG00000028763",
                    "type": "Gene",
                    "symbol": "Hspg2",
                    "source": [
                        "ENSMUSG00000031885"
                    ],
                    "target": [],
                    "expression_sum": {
                        "class1": 2.0
                    },
                    "uniprot_ids": [
                        "B1B0C7",
                        "E9PZ16",
                        "A0A571BD72"
                    ]
                },
                "ENSMUSG00000028879": {
                    "id": "ENSMUSG00000028879",
                    "type": "Gene",
                    "symbol": "Stx12",
                    "source": [
                        "ENSMUSG00000031885",
                        "ENSMUSG00000025612",
                        "ENSMUSG00000006215"
                    ],
                    "target": [],
                    "expression_sum": {
                        "class1": 2.0
                    },
                    "uniprot_ids": [
                        "Q9ER00"
                    ]
                },
                "ENSMUSG00000029430": {
                    "id": "ENSMUSG00000029430",
                    "type": "Gene",
                    "symbol": "Ran",
                    "source": [
                        "ENSMUSG00000030256",
                        "ENSMUSG00000036461",
                        "ENSMUSG00000018899",
                        "ENSMUSG00000001280",
                        "ENSMUSG00000031885"
                    ],
                    "target": [],
                    "expression_sum": {
                        "class1": 3.0
                    },
                    "uniprot_ids": [
                        "P62827"
                    ]
                },
                "ENSMUSG00000030102": {
                    "id": "ENSMUSG00000030102",
                    "type": "Gene",
                    "symbol": "Itpr1",
                    "source": [
                        "ENSMUSG00000022346",
                        "ENSMUSG00000024974",
                        "ENSMUSG00000031885",
                        "ENSMUSG00000006215"
                    ],
                    "target": [],
                    "expression_sum": {
                        "class1": 1.0
                    },
                    "uniprot_ids": [
                        "P11881",
                        "A0A0N4SW22",
                        "A0A0N4SWH7",
                        "A0A1D5RLA1",
                        "A0A0N4SWI0",
                        "A0A0N4SVN2"
                    ]
                },
                "ENSMUSG00000031429": {
                    "id": "ENSMUSG00000031429",
                    "type": "Gene",
                    "symbol": "Psmd10",
                    "source": [
                        "ENSMUSG00000021250",
                        "ENSMUSG00000052534",
                        "ENSMUSG00000005583",
                        "ENSMUSG00000032035",
                        "ENSMUSG00000031885",
                        "ENSMUSG00000008575",
                        "ENSMUSG00000022314"
                    ],
                    "target": [],
                    "expression_sum": {
                        "class1": 1.0
                    },
                    "uniprot_ids": [
                        "Q9Z2X2",
                        "A2AG83"
                    ]
                },
                "ENSMUSG00000031700": {
                    "id": "ENSMUSG00000031700",
                    "type": "Gene",
                    "symbol": "Gpt2",
                    "source": [
                        "ENSMUSG00000010175",
                        "ENSMUSG00000030557",
                        "ENSMUSG00000001280",
                        "ENSMUSG00000031885",
                        "ENSMUSG00000008575"
                    ],
                    "target": [],
                    "expression_sum": {
                        "class1": 0.0
                    },
                    "uniprot_ids": [
                        "Q8BGT5",
                        "D6RFQ8"
                    ]
                },
                "ENSMUSG00000031728": {
                    "id": "ENSMUSG00000031728",
                    "type": "Gene",
                    "symbol": "Zfp821",
                    "source": [
                        "ENSMUSG00000015839",
                        "ENSMUSG00000006215",
                        "ENSMUSG00000023927",
                        "ENSMUSG00000019768",
                        "ENSMUSG00000031885",
                        "ENSMUSG00000053110"
                    ],
                    "target": [],
                    "expression_sum": {
                        "class1": 0.0
                    },
                    "uniprot_ids": [
                        "Q6PD05",
                        "A0A1D5RLA9",
                        "A0A1D5RLE5"
                    ]
                },
                "ENSMUSG00000031928": {
                    "id": "ENSMUSG00000031928",
                    "type": "Gene",
                    "symbol": "Mre11a",
                    "source": [
                        "ENSMUSG00000001280",
                        "ENSMUSG00000006705",
                        "ENSMUSG00000031885",
                        "ENSMUSG00000047407"
                    ],
                    "target": [],
                    "expression_sum": {
                        "class1": 0.0
                    },
                    "uniprot_ids": [
                        "Q61216",
                        "B2KF76",
                        "F6RX99",
                        "A0A1L1SQT7"
                    ]
                },
                "ENSMUSG00000032113": {
                    "id": "ENSMUSG00000032113",
                    "type": "Gene",
                    "symbol": "Chek1",
                    "source": [
                        "ENSMUSG00000031885",
                        "ENSMUSG00000024498",
                        "ENSMUSG00000006215",
                        "ENSMUSG00000038692"
                    ],
                    "target": [],
                    "expression_sum": {
                        "class1": 0.0
                    },
                    "uniprot_ids": [
                        "O35280",
                        "G3UX84",
                        "G3UYC5"
                    ]
                },
                "ENSMUSG00000032786": {
                    "id": "ENSMUSG00000032786",
                    "type": "Gene",
                    "symbol": "Alas1",
                    "source": [
                        "ENSMUSG00000001419",
                        "ENSMUSG00000021944",
                        "ENSMUSG00000015839",
                        "ENSMUSG00000021109",
                        "ENSMUSG00000015605",
                        "ENSMUSG00000015579",
                        "ENSMUSG00000029249",
                        "ENSMUSG00000001280",
                        "ENSMUSG00000005566",
                        "ENSMUSG00000019768",
                        "ENSMUSG00000028565",
                        "ENSMUSG00000031885",
                        "ENSMUSG00000008575",
                        "ENSMUSG00000021775"
                    ],
                    "target": [],
                    "expression_sum": {
                        "class1": 1.0
                    },
                    "uniprot_ids": [
                        "Q8VC19",
                        "A0A1W2P873",
                        "A0A1L1STE9",
                        "A0A1L1SUZ0",
                        "D6RGR8",
                        "A0A0R4J0X2",
                        "F6RYA6"
                    ]
                },
                "ENSMUSG00000034343": {
                    "id": "ENSMUSG00000034343",
                    "type": "Gene",
                    "symbol": "Ube2f",
                    "source": [
                        "ENSMUSG00000031885",
                        "ENSMUSG00000071076",
                        "ENSMUSG00000006215",
                        "ENSMUSG00000020167"
                    ],
                    "target": [],
                    "expression_sum": {
                        "class1": 1.0
                    },
                    "uniprot_ids": [
                        "Q9CY34",
                        "A0A087WQR9"
                    ]
                },
                "ENSMUSG00000036352": {
                    "id": "ENSMUSG00000036352",
                    "type": "Gene",
                    "symbol": "Ubac1",
                    "source": [
                        "ENSMUSG00000032228",
                        "ENSMUSG00000030557",
                        "ENSMUSG00000051469",
                        "ENSMUSG00000001280",
                        "ENSMUSG00000038692",
                        "ENSMUSG00000031885",
                        "ENSMUSG00000015605",
                        "ENSMUSG00000029913",
                        "ENSMUSG00000024985"
                    ],
                    "target": [],
                    "expression_sum": {
                        "class1": 0.0
                    },
                    "uniprot_ids": [
                        "Q8VDI7",
                        "F6UMH9",
                        "F6Z1E7"
                    ]
                },
                "ENSMUSG00000036678": {
                    "id": "ENSMUSG00000036678",
                    "type": "Gene",
                    "symbol": "Aaas",
                    "source": [
                        "ENSMUSG00000029135",
                        "ENSMUSG00000025612",
                        "ENSMUSG00000015839",
                        "ENSMUSG00000006215",
                        "ENSMUSG00000015579",
                        "ENSMUSG00000001280",
                        "ENSMUSG00000019768",
                        "ENSMUSG00000031885",
                        "ENSMUSG00000053110",
                        "ENSMUSG00000035158"
                    ],
                    "target": [],
                    "expression_sum": {
                        "class1": 0.0
                    },
                    "uniprot_ids": [
                        "P58742",
                        "A0A2R8VI65",
                        "A0A2R8VHX3",
                        "A0A2R8VI45",
                        "A0A2R8VHB1",
                        "A0A2R8VI59",
                        "A0A2R8VHP6"
                    ]
                },
                "ENSMUSG00000037278": {
                    "id": "ENSMUSG00000037278",
                    "type": "Gene",
                    "symbol": "Tmem97",
                    "source": [
                        "ENSMUSG00000058440",
                        "ENSMUSG00000027490",
                        "ENSMUSG00000044167",
                        "ENSMUSG00000038692",
                        "ENSMUSG00000031885"
                    ],
                    "target": [],
                    "expression_sum": {
                        "class1": 0.0
                    },
                    "uniprot_ids": [
                        "Q8VD00"
                    ]
                },
                "ENSMUSG00000037916": {
                    "id": "ENSMUSG00000037916",
                    "type": "Gene",
                    "symbol": "Ndufv1",
                    "source": [
                        "ENSMUSG00000015839",
                        "ENSMUSG00000026628",
                        "ENSMUSG00000015605",
                        "ENSMUSG00000026610",
                        "ENSMUSG00000056501",
                        "ENSMUSG00000015579",
                        "ENSMUSG00000078671",
                        "ENSMUSG00000029249",
                        "ENSMUSG00000001280",
                        "ENSMUSG00000005566",
                        "ENSMUSG00000019768",
                        "ENSMUSG00000005698",
                        "ENSMUSG00000022641",
                        "ENSMUSG00000031885",
                        "ENSMUSG00000008575",
                        "ENSMUSG00000014592",
                        "ENSMUSG00000029913",
                        "ENSMUSG00000024985"
                    ],
                    "target": [],
                    "expression_sum": {
                        "class1": 2.0
                    },
                    "uniprot_ids": [
                        "Q91YT0",
                        "D3Z1U9",
                        "D3YUM1",
                        "A0A494BAS8",
                        "D3YXX5",
                        "D3Z0K1",
                        "A0A494BA02",
                        "D6RG60"
                    ]
                },
                "ENSMUSG00000038914": {
                    "id": "ENSMUSG00000038914",
                    "type": "TF",
                    "symbol": "Dido1",
                    "source": [
                        "ENSMUSG00000056501",
                        "ENSMUSG00000001280",
                        "ENSMUSG00000003847",
                        "ENSMUSG00000031885",
                        "ENSMUSG00000015846"
                    ],
                    "target": [
                        "ENSMUSG00000001054",
                        "ENSMUSG00000036781",
                        "ENSMUSG00000027602",
                        "ENSMUSG00000061904",
                        "ENSMUSG00000068487",
                        "ENSMUSG00000031231",
                        "ENSMUSG00000001783",
                        "ENSMUSG00000000628",
                        "ENSMUSG00000023991",
                        "ENSMUSG00000069972",
                        "ENSMUSG00000015837",
                        "ENSMUSG00000021134",
                        "ENSMUSG00000000399",
                        "ENSMUSG00000003072",
                        "ENSMUSG00000019689",
                        "ENSMUSG00000004610",
                        "ENSMUSG00000022309",
                        "ENSMUSG00000038462",
                        "ENSMUSG00000029864",
                        "ENSMUSG00000029014",
                        "ENSMUSG00000014592",
                        "ENSMUSG00000074656",
                        "ENSMUSG00000002007",
                        "ENSMUSG00000082283",
                        "ENSMUSG00000083854",
                        "ENSMUSG00000000171"
                    ],
                    "expression_sum": {
                        "class1": 1.0
                    },
                    "uniprot_ids": [
                        "Q8C9B9",
                        "A0A0R4J0L7"
                    ]
                },
                "ENSMUSG00000039233": {
                    "id": "ENSMUSG00000039233",
                    "type": "Gene",
                    "symbol": "Tbce",
                    "source": [
                        "ENSMUSG00000029135",
                        "ENSMUSG00000040481",
                        "ENSMUSG00000003032",
                        "ENSMUSG00000027109",
                        "ENSMUSG00000005583",
                        "ENSMUSG00000005698",
                        "ENSMUSG00000040732",
                        "ENSMUSG00000020919",
                        "ENSMUSG00000031885",
                        "ENSMUSG00000022895"
                    ],
                    "target": [],
                    "expression_sum": {
                        "class1": 0.0
                    },
                    "uniprot_ids": [
                        "Q8CIV8",
                        "E0CXJ6",
                        "E0CZ81"
                    ]
                },
                "ENSMUSG00000039753": {
                    "id": "ENSMUSG00000039753",
                    "type": "Gene",
                    "symbol": "Fbxl5",
                    "source": [
                        "ENSMUSG00000015839",
                        "ENSMUSG00000051469",
                        "ENSMUSG00000019768",
                        "ENSMUSG00000025958",
                        "ENSMUSG00000022641",
                        "ENSMUSG00000031885",
                        "ENSMUSG00000053110"
                    ],
                    "target": [],
                    "expression_sum": {
                        "class1": 1.0
                    },
                    "uniprot_ids": [
                        "Q8C2S5",
                        "F6W6I1",
                        "F7BZC4",
                        "D3Z584",
                        "A0A0G2JE06"
                    ]
                },
                "ENSMUSG00000040250": {
                    "id": "ENSMUSG00000040250",
                    "type": "Gene",
                    "symbol": "Ints13",
                    "source": [
                        "ENSMUSG00000031885",
                        "ENSMUSG00000015605"
                    ],
                    "target": [],
                    "expression_sum": {
                        "class1": 0.0
                    },
                    "uniprot_ids": [
                        "Q8QZV7",
                        "F6W761",
                        "F7BP94",
                        "A0A0N4SVS8"
                    ]
                },
                "ENSMUSG00000042029": {
                    "id": "ENSMUSG00000042029",
                    "type": "Gene",
                    "symbol": "Ncapg2",
                    "source": [
                        "ENSMUSG00000031885",
                        "ENSMUSG00000053477",
                        "ENSMUSG00000006215",
                        "ENSMUSG00000038692"
                    ],
                    "target": [],
                    "expression_sum": {
                        "class1": 1.0
                    },
                    "uniprot_ids": [
                        "Q6DFV1",
                        "A0A1Y7VLA8",
                        "A0A1Y7VJK1",
                        "A0A1Y7VP55"
                    ]
                },
                "ENSMUSG00000042489": {
                    "id": "ENSMUSG00000042489",
                    "type": "Gene",
                    "symbol": "Clspn",
                    "source": [
                        "ENSMUSG00000026398",
                        "ENSMUSG00000006215",
                        "ENSMUSG00000027490",
                        "ENSMUSG00000025025",
                        "ENSMUSG00000038692",
                        "ENSMUSG00000031885"
                    ],
                    "target": [],
                    "expression_sum": {
                        "class1": 1.0
                    },
                    "uniprot_ids": [
                        "Q80YR7",
                        "B1ARX5",
                        "F6S522",
                        "B1ARX7"
                    ]
                },
                "ENSMUSG00000042541": {
                    "id": "ENSMUSG00000042541",
                    "type": "Gene",
                    "symbol": "Sem1",
                    "source": [
                        "ENSMUSG00000059552",
                        "ENSMUSG00000024515",
                        "ENSMUSG00000022346",
                        "ENSMUSG00000056501",
                        "ENSMUSG00000001280",
                        "ENSMUSG00000019768",
                        "ENSMUSG00000040732",
                        "ENSMUSG00000022641",
                        "ENSMUSG00000060261",
                        "ENSMUSG00000031885",
                        "ENSMUSG00000053110",
                        "ENSMUSG00000031715"
                    ],
                    "target": [],
                    "expression_sum": {
                        "class1": 6.0
                    },
                    "uniprot_ids": [
                        "P60897"
                    ]
                },
                "ENSMUSG00000042834": {
                    "id": "ENSMUSG00000042834",
                    "type": "Gene",
                    "symbol": "Nrep",
                    "source": [
                        "ENSMUSG00000071076",
                        "ENSMUSG00000001419",
                        "ENSMUSG00000058239",
                        "ENSMUSG00000024560",
                        "ENSMUSG00000032228",
                        "ENSMUSG00000019768",
                        "ENSMUSG00000052684",
                        "ENSMUSG00000031885"
                    ],
                    "target": [],
                    "expression_sum": {
                        "class1": 12.0
                    },
                    "uniprot_ids": [
                        "Q07475"
                    ]
                },
                "ENSMUSG00000046032": {
                    "id": "ENSMUSG00000046032",
                    "type": "Gene",
                    "symbol": "Snx12",
                    "source": [
                        "ENSMUSG00000029135",
                        "ENSMUSG00000001419",
                        "ENSMUSG00000025612",
                        "ENSMUSG00000015839",
                        "ENSMUSG00000001280",
                        "ENSMUSG00000019768",
                        "ENSMUSG00000031885",
                        "ENSMUSG00000053110",
                        "ENSMUSG00000021775"
                    ],
                    "target": [],
                    "expression_sum": {
                        "class1": 0.0
                    },
                    "uniprot_ids": [
                        "Q3V2H3",
                        "Q6ZWQ5",
                        "Q3TGS7"
                    ]
                },
                "ENSMUSG00000050174": {
                    "id": "ENSMUSG00000050174",
                    "type": "Gene",
                    "symbol": "Nudt6",
                    "source": [
                        "ENSMUSG00000005566",
                        "ENSMUSG00000031885",
                        "ENSMUSG00000005698",
                        "ENSMUSG00000006215"
                    ],
                    "target": [],
                    "expression_sum": {
                        "class1": 0.0
                    },
                    "uniprot_ids": [
                        "Q8CH41",
                        "Q3ULU4",
                        "A0A0G2JE11",
                        "A2ACU1",
                        "A2ACT8",
                        "F6WJF1",
                        "A0A0G2JDN4",
                        "A0A0R4J176",
                        "A2ACU7"
                    ]
                },
                "ENSMUSG00000069300": {
                    "id": "ENSMUSG00000069300",
                    "type": "Gene",
                    "symbol": "H2bc11",
                    "source": [
                        "ENSMUSG00000024238",
                        "ENSMUSG00000020248",
                        "ENSMUSG00000021250",
                        "ENSMUSG00000024431",
                        "ENSMUSG00000005583",
                        "ENSMUSG00000031885",
                        "ENSMUSG00000022314",
                        "ENSMUSG00000071637"
                    ],
                    "target": [],
                    "expression_sum": {
                        "class1": 0.0
                    },
                    "uniprot_ids": [
                        "P10853"
                    ]
                },
                "ENSMUSG00000074582": {
                    "id": "ENSMUSG00000074582",
                    "type": "Gene",
                    "symbol": "Arfgef2",
                    "source": [
                        "ENSMUSG00000019768",
                        "ENSMUSG00000031885",
                        "ENSMUSG00000022528",
                        "ENSMUSG00000056501"
                    ],
                    "target": [],
                    "expression_sum": {
                        "class1": 0.0
                    },
                    "uniprot_ids": [
                        "A2A5R2",
                        "F6YCJ0"
                    ]
                },
                "ENSMUSG00000074698": {
                    "id": "ENSMUSG00000074698",
                    "type": "Gene",
                    "symbol": "Csnk2a1",
                    "source": [
                        "ENSMUSG00000071076",
                        "ENSMUSG00000003032",
                        "ENSMUSG00000025612",
                        "ENSMUSG00000029249",
                        "ENSMUSG00000001280",
                        "ENSMUSG00000002265",
                        "ENSMUSG00000031885",
                        "ENSMUSG00000076431",
                        "ENSMUSG00000022895"
                    ],
                    "target": [],
                    "expression_sum": {
                        "class1": 1.0
                    },
                    "uniprot_ids": [
                        "Q60737",
                        "Q6NSS6",
                        "A2ANR6"
                    ]
                },
                "ENSMUSG00000074781": {
                    "id": "ENSMUSG00000074781",
                    "type": "Gene",
                    "symbol": "Ube2n",
                    "source": [
                        "ENSMUSG00000031885",
                        "ENSMUSG00000055116",
                        "ENSMUSG00000029135",
                        "ENSMUSG00000076431"
                    ],
                    "target": [],
                    "expression_sum": {
                        "class1": 1.0
                    },
                    "uniprot_ids": [
                        "P61089",
                        "A0A1W2P7Z3"
                    ]
                },
                "ENSMUSG00000075705": {
                    "id": "ENSMUSG00000075705",
                    "type": "Gene",
                    "symbol": "Msrb1",
                    "source": [
                        "ENSMUSG00000001280",
                        "ENSMUSG00000031885",
                        "ENSMUSG00000001911",
                        "ENSMUSG00000015839"
                    ],
                    "target": [],
                    "expression_sum": {
                        "class1": 0.0
                    },
                    "uniprot_ids": [
                        "Q9JLC3"
                    ]
                },
                "ENSMUSG00000094483": {
                    "id": "ENSMUSG00000094483",
                    "type": "Gene",
                    "symbol": "Purb",
                    "source": [
                        "ENSMUSG00000029135",
                        "ENSMUSG00000001280",
                        "ENSMUSG00000019768",
                        "ENSMUSG00000053110",
                        "ENSMUSG00000031885",
                        "ENSMUSG00000032035",
                        "ENSMUSG00000024985"
                    ],
                    "target": [],
                    "expression_sum": {
                        "class1": 4.0
                    },
                    "uniprot_ids": [
                        "O35295"
                    ]
                },
                "ENSMUSG00000032035": {
                    "id": "ENSMUSG00000032035",
                    "type": "TF",
                    "symbol": "Ets1",
                    "source": [
                        "ENSMUSG00000003032",
                        "ENSMUSG00000015839",
                        "ENSMUSG00000018604",
                        "ENSMUSG00000021250",
                        "ENSMUSG00000026628",
                        "ENSMUSG00000001280",
                        "ENSMUSG00000005583",
                        "ENSMUSG00000029178",
                        "ENSMUSG00000022528"
                    ],
                    "target": [
                        "ENSMUSG00000014599",
                        "ENSMUSG00000006731",
                        "ENSMUSG00000024308",
                        "ENSMUSG00000059182",
                        "ENSMUSG00000022443",
                        "ENSMUSG00000020315",
                        "ENSMUSG00000078915",
                        "ENSMUSG00000009569",
                        "ENSMUSG00000030352",
                        "ENSMUSG00000032563",
                        "ENSMUSG00000015396",
                        "ENSMUSG00000001029",
                        "ENSMUSG00000028484",
                        "ENSMUSG00000032737",
                        "ENSMUSG00000020841",
                        "ENSMUSG00000076617",
                        "ENSMUSG00000079555",
                        "ENSMUSG00000020485",
                        "ENSMUSG00000034459",
                        "ENSMUSG00000040385",
                        "ENSMUSG00000097451",
                        "ENSMUSG00000022747",
                        "ENSMUSG00000018476",
                        "ENSMUSG00000023973",
                        "ENSMUSG00000063236",
                        "ENSMUSG00000074272",
                        "ENSMUSG00000029919",
                        "ENSMUSG00000090015",
                        "ENSMUSG00000003429",
                        "ENSMUSG00000027550",
                        "ENSMUSG00000036620",
                        "ENSMUSG00000022641",
                        "ENSMUSG00000028868",
                        "ENSMUSG00000028382",
                        "ENSMUSG00000024235",
                        "ENSMUSG00000033386",
                        "ENSMUSG00000037822",
                        "ENSMUSG00000042901",
                        "ENSMUSG00000020077",
                        "ENSMUSG00000030335",
                        "ENSMUSG00000028098",
                        "ENSMUSG00000041482",
                        "ENSMUSG00000018433",
                        "ENSMUSG00000015839",
                        "ENSMUSG00000041773",
                        "ENSMUSG00000046020",
                        "ENSMUSG00000031029",
                        "ENSMUSG00000046201",
                        "ENSMUSG00000082925",
                        "ENSMUSG00000030660",
                        "ENSMUSG00000070283",
                        "ENSMUSG00000000827",
                        "ENSMUSG00000078853",
                        "ENSMUSG00000027087",
                        "ENSMUSG00000026000",
                        "ENSMUSG00000035356",
                        "ENSMUSG00000026970",
                        "ENSMUSG00000045867",
                        "ENSMUSG00000064061",
                        "ENSMUSG00000033671",
                        "ENSMUSG00000041439",
                        "ENSMUSG00000039219",
                        "ENSMUSG00000094320",
                        "ENSMUSG00000033931",
                        "ENSMUSG00000035992",
                        "ENSMUSG00000039461",
                        "ENSMUSG00000079481",
                        "ENSMUSG00000031948",
                        "ENSMUSG00000028973",
                        "ENSMUSG00000022150",
                        "ENSMUSG00000041997",
                        "ENSMUSG00000031762",
                        "ENSMUSG00000022978",
                        "ENSMUSG00000027954",
                        "ENSMUSG00000026890",
                        "ENSMUSG00000021250",
                        "ENSMUSG00000031360",
                        "ENSMUSG00000024073",
                        "ENSMUSG00000006301",
                        "ENSMUSG00000000439",
                        "ENSMUSG00000025337",
                        "ENSMUSG00000032245",
                        "ENSMUSG00000038594",
                        "ENSMUSG00000058427",
                        "ENSMUSG00000018481",
                        "ENSMUSG00000030287",
                        "ENSMUSG00000020733",
                        "ENSMUSG00000048960",
                        "ENSMUSG00000031754",
                        "ENSMUSG00000028955",
                        "ENSMUSG00000070565",
                        "ENSMUSG00000021112",
                        "ENSMUSG00000027708",
                        "ENSMUSG00000031770",
                        "ENSMUSG00000028629",
                        "ENSMUSG00000095150",
                        "ENSMUSG00000034158",
                        "ENSMUSG00000028345",
                        "ENSMUSG00000026313",
                        "ENSMUSG00000034401",
                        "ENSMUSG00000067336",
                        "ENSMUSG00000007656",
                        "ENSMUSG00000022811",
                        "ENSMUSG00000060802",
                        "ENSMUSG00000038872",
                        "ENSMUSG00000046876",
                        "ENSMUSG00000062825",
                        "ENSMUSG00000094122",
                        "ENSMUSG00000005583",
                        "ENSMUSG00000078713",
                        "ENSMUSG00000017291",
                        "ENSMUSG00000001663",
                        "ENSMUSG00000027165",
                        "ENSMUSG00000056608",
                        "ENSMUSG00000015176",
                        "ENSMUSG00000095403",
                        "ENSMUSG00000004951",
                        "ENSMUSG00000026628",
                        "ENSMUSG00000019122",
                        "ENSMUSG00000071533",
                        "ENSMUSG00000006932",
                        "ENSMUSG00000026707",
                        "ENSMUSG00000028760",
                        "ENSMUSG00000032515",
                        "ENSMUSG00000047945",
                        "ENSMUSG00000050619",
                        "ENSMUSG00000066148",
                        "ENSMUSG00000027953",
                        "ENSMUSG00000049791",
                        "ENSMUSG00000023959",
                        "ENSMUSG00000029004",
                        "ENSMUSG00000053931",
                        "ENSMUSG00000031529",
                        "ENSMUSG00000019960",
                        "ENSMUSG00000036452",
                        "ENSMUSG00000036707",
                        "ENSMUSG00000063011",
                        "ENSMUSG00000080006",
                        "ENSMUSG00000019947",
                        "ENSMUSG00000027993",
                        "ENSMUSG00000022108",
                        "ENSMUSG00000024309",
                        "ENSMUSG00000049739",
                        "ENSMUSG00000008604",
                        "ENSMUSG00000034006",
                        "ENSMUSG00000019970",
                        "ENSMUSG00000039068",
                        "ENSMUSG00000074743",
                        "ENSMUSG00000020770",
                        "ENSMUSG00000029178",
                        "ENSMUSG00000046410",
                        "ENSMUSG00000080059",
                        "ENSMUSG00000038612",
                        "ENSMUSG00000031996",
                        "ENSMUSG00000040952",
                        "ENSMUSG00000048612",
                        "ENSMUSG00000029201",
                        "ENSMUSG00000031774",
                        "ENSMUSG00000062169",
                        "ENSMUSG00000042379",
                        "ENSMUSG00000003032",
                        "ENSMUSG00000094483",
                        "ENSMUSG00000026499",
                        "ENSMUSG00000031429",
                        "ENSMUSG00000032508",
                        "ENSMUSG00000003420",
                        "ENSMUSG00000021186",
                        "ENSMUSG00000048758",
                        "ENSMUSG00000034998",
                        "ENSMUSG00000021668",
                        "ENSMUSG00000020190",
                        "ENSMUSG00000029089",
                        "ENSMUSG00000021311",
                        "ENSMUSG00000025894",
                        "ENSMUSG00000035093",
                        "ENSMUSG00000034311",
                        "ENSMUSG00000035329",
                        "ENSMUSG00000039210",
                        "ENSMUSG00000024077",
                        "ENSMUSG00000059474",
                        "ENSMUSG00000027219",
                        "ENSMUSG00000005687",
                        "ENSMUSG00000020659",
                        "ENSMUSG00000022528",
                        "ENSMUSG00000020130",
                        "ENSMUSG00000046010",
                        "ENSMUSG00000018820",
                        "ENSMUSG00000062127",
                        "ENSMUSG00000023904",
                        "ENSMUSG00000027805",
                        "ENSMUSG00000020677",
                        "ENSMUSG00000035469",
                        "ENSMUSG00000028522",
                        "ENSMUSG00000087260",
                        "ENSMUSG00000018042",
                        "ENSMUSG00000042524",
                        "ENSMUSG00000001627",
                        "ENSMUSG00000027879",
                        "ENSMUSG00000086167",
                        "ENSMUSG00000064202",
                        "ENSMUSG00000016344",
                        "ENSMUSG00000024491",
                        "ENSMUSG00000044475",
                        "ENSMUSG00000053565",
                        "ENSMUSG00000040139",
                        "ENSMUSG00000033760",
                        "ENSMUSG00000047557",
                        "ENSMUSG00000055128",
                        "ENSMUSG00000056025",
                        "ENSMUSG00000030016",
                        "ENSMUSG00000030042",
                        "ENSMUSG00000025810",
                        "ENSMUSG00000008730",
                        "ENSMUSG00000029202",
                        "ENSMUSG00000039043",
                        "ENSMUSG00000037072",
                        "ENSMUSG00000029512",
                        "ENSMUSG00000032376",
                        "ENSMUSG00000030123",
                        "ENSMUSG00000001280",
                        "ENSMUSG00000022419",
                        "ENSMUSG00000015016",
                        "ENSMUSG00000029061",
                        "ENSMUSG00000032383",
                        "ENSMUSG00000032512",
                        "ENSMUSG00000036611",
                        "ENSMUSG00000019979",
                        "ENSMUSG00000034274",
                        "ENSMUSG00000038005",
                        "ENSMUSG00000044408",
                        "ENSMUSG00000031157",
                        "ENSMUSG00000040605"
                    ],
                    "expression_sum": {
                        "class1": 4.0
                    },
                    "uniprot_ids": [
                        "P27577",
                        "V9GXE2",
                        "E9PWI8",
                        "V9GX28",
                        "A0A5F8MPR7"
                    ]
                },
                "ENSMUSG00000008604": {
                    "id": "ENSMUSG00000008604",
                    "type": "Gene",
                    "symbol": "Ubqln4",
                    "source": [
                        "ENSMUSG00000021127",
                        "ENSMUSG00000016477",
                        "ENSMUSG00000025612",
                        "ENSMUSG00000078671",
                        "ENSMUSG00000049728",
                        "ENSMUSG00000030788",
                        "ENSMUSG00000001280",
                        "ENSMUSG00000005566",
                        "ENSMUSG00000005583",
                        "ENSMUSG00000019768",
                        "ENSMUSG00000022383",
                        "ENSMUSG00000022676",
                        "ENSMUSG00000032035",
                        "ENSMUSG00000029178",
                        "ENSMUSG00000058756",
                        "ENSMUSG00000008575",
                        "ENSMUSG00000024985"
                    ],
                    "target": [],
                    "expression_sum": {
                        "class1": 0.0
                    },
                    "uniprot_ids": [
                        "Q99NB8",
                        "A0A0A6YXU5"
                    ]
                },
                "ENSMUSG00000022978": {
                    "id": "ENSMUSG00000022978",
                    "type": "Gene",
                    "symbol": "Mis18a",
                    "source": [
                        "ENSMUSG00000024238",
                        "ENSMUSG00000021250",
                        "ENSMUSG00000018604",
                        "ENSMUSG00000026628",
                        "ENSMUSG00000029178",
                        "ENSMUSG00000052837",
                        "ENSMUSG00000036461",
                        "ENSMUSG00000027109",
                        "ENSMUSG00000005583",
                        "ENSMUSG00000053110",
                        "ENSMUSG00000037868",
                        "ENSMUSG00000071637",
                        "ENSMUSG00000016087",
                        "ENSMUSG00000032035",
                        "ENSMUSG00000022528"
                    ],
                    "target": [],
                    "expression_sum": {
                        "class1": 0.0
                    },
                    "uniprot_ids": [
                        "Q9CZJ6"
                    ]
                },
                "ENSMUSG00000024235": {
                    "id": "ENSMUSG00000024235",
                    "type": "Gene",
                    "symbol": "Map3k8",
                    "source": [
                        "ENSMUSG00000032035"
                    ],
                    "target": [],
                    "expression_sum": {
                        "class1": 0.0
                    },
                    "uniprot_ids": [
                        "Q07174",
                        "G3UWY2"
                    ]
                },
                "ENSMUSG00000027219": {
                    "id": "ENSMUSG00000027219",
                    "type": "Gene",
                    "symbol": "Slc28a2",
                    "source": [
                        "ENSMUSG00000032035"
                    ],
                    "target": [],
                    "expression_sum": {
                        "class1": 0.0
                    },
                    "uniprot_ids": [
                        "O88627"
                    ]
                },
                "ENSMUSG00000031754": {
                    "id": "ENSMUSG00000031754",
                    "type": "Gene",
                    "symbol": "Nudt21",
                    "source": [
                        "ENSMUSG00000024238",
                        "ENSMUSG00000021250",
                        "ENSMUSG00000018604",
                        "ENSMUSG00000036461",
                        "ENSMUSG00000005583",
                        "ENSMUSG00000053110",
                        "ENSMUSG00000016087",
                        "ENSMUSG00000032035",
                        "ENSMUSG00000071637"
                    ],
                    "target": [],
                    "expression_sum": {
                        "class1": 0.0
                    },
                    "uniprot_ids": [
                        "Q9CQF3",
                        "A0A1D5RLT7",
                        "A0A1D5RM23",
                        "A0A1D5RLS2"
                    ]
                },
                "ENSMUSG00000036452": {
                    "id": "ENSMUSG00000036452",
                    "type": "Gene",
                    "symbol": "Arhgap26",
                    "source": [
                        "ENSMUSG00000015839",
                        "ENSMUSG00000052837",
                        "ENSMUSG00000001280",
                        "ENSMUSG00000005566",
                        "ENSMUSG00000019768",
                        "ENSMUSG00000005698",
                        "ENSMUSG00000022641",
                        "ENSMUSG00000040270",
                        "ENSMUSG00000024140",
                        "ENSMUSG00000032035",
                        "ENSMUSG00000031885",
                        "ENSMUSG00000058756",
                        "ENSMUSG00000008575"
                    ],
                    "target": [],
                    "expression_sum": {
                        "class1": 0.0
                    },
                    "uniprot_ids": [
                        "Q6ZQ82",
                        "F7D661",
                        "A0A494B9M9",
                        "F6XTB7",
                        "F6Q7M1",
                        "F6T836",
                        "E9QAQ3"
                    ]
                },
                "ENSMUSG00000050619": {
                    "id": "ENSMUSG00000050619",
                    "type": "TF",
                    "symbol": "Zscan29",
                    "source": [
                        "ENSMUSG00000052837",
                        "ENSMUSG00000036461",
                        "ENSMUSG00000041515",
                        "ENSMUSG00000022556",
                        "ENSMUSG00000005583",
                        "ENSMUSG00000016087",
                        "ENSMUSG00000032035",
                        "ENSMUSG00000071637"
                    ],
                    "target": [
                        "ENSMUSG00000006386",
                        "ENSMUSG00000001506",
                        "ENSMUSG00000003420",
                        "ENSMUSG00000022894",
                        "ENSMUSG00000067336"
                    ],
                    "expression_sum": {
                        "class1": 0.0
                    },
                    "uniprot_ids": [
                        "E9Q5B4",
                        "A2ARU6",
                        "B7ZCX1",
                        "A2ARU5"
                    ]
                },
                "ENSMUSG00000074272": {
                    "id": "ENSMUSG00000074272",
                    "type": "Gene",
                    "symbol": "Ceacam1",
                    "source": [
                        "ENSMUSG00000055116",
                        "ENSMUSG00000032035",
                        "ENSMUSG00000020167"
                    ],
                    "target": [],
                    "expression_sum": {
                        "class1": 0.0
                    },
                    "uniprot_ids": [
                        "P31809",
                        "Q3LFS7",
                        "Q3LFS9",
                        "Q3LFS6",
                        "Q3LFS5",
                        "Q925P3"
                    ]
                },
                "ENSMUSG00000005225": {
                    "id": "ENSMUSG00000005225",
                    "type": "Gene",
                    "symbol": "Plekha8",
                    "source": [
                        "ENSMUSG00000003032",
                        "ENSMUSG00000018604",
                        "ENSMUSG00000055116",
                        "ENSMUSG00000056501",
                        "ENSMUSG00000032228",
                        "ENSMUSG00000040732",
                        "ENSMUSG00000015846",
                        "ENSMUSG00000022895"
                    ],
                    "target": [],
                    "expression_sum": {
                        "class1": 0.0
                    },
                    "uniprot_ids": [
                        "Q80W71"
                    ]
                },
                "ENSMUSG00000006395": {
                    "id": "ENSMUSG00000006395",
                    "type": "Gene",
                    "symbol": "Hyi",
                    "source": [
                        "ENSMUSG00000026628",
                        "ENSMUSG00000006215",
                        "ENSMUSG00000052837",
                        "ENSMUSG00000024985",
                        "ENSMUSG00000032228",
                        "ENSMUSG00000041515",
                        "ENSMUSG00000029249",
                        "ENSMUSG00000032238",
                        "ENSMUSG00000037174",
                        "ENSMUSG00000053110",
                        "ENSMUSG00000022528"
                    ],
                    "target": [],
                    "expression_sum": {
                        "class1": 0.0
                    },
                    "uniprot_ids": [
                        "E9QLT0",
                        "Z4YKI7"
                    ]
                },
                "ENSMUSG00000013236": {
                    "id": "ENSMUSG00000013236",
                    "type": "Gene",
                    "symbol": "Ptprs",
                    "source": [
                        "ENSMUSG00000003032",
                        "ENSMUSG00000052837",
                        "ENSMUSG00000032228",
                        "ENSMUSG00000030557",
                        "ENSMUSG00000030067",
                        "ENSMUSG00000037174",
                        "ENSMUSG00000022053",
                        "ENSMUSG00000058756",
                        "ENSMUSG00000053110"
                    ],
                    "target": [],
                    "expression_sum": {
                        "class1": 1.0
                    },
                    "uniprot_ids": [
                        "B0V2N1",
                        "A0A286YDQ1",
                        "A0A286YDS2",
                        "A0A286YEA4",
                        "A0A286YDF6"
                    ]
                },
                "ENSMUSG00000020135": {
                    "id": "ENSMUSG00000020135",
                    "type": "Gene",
                    "symbol": "Apc2",
                    "source": [
                        "ENSMUSG00000071076",
                        "ENSMUSG00000041515",
                        "ENSMUSG00000032228"
                    ],
                    "target": [],
                    "expression_sum": {
                        "class1": 0.0
                    },
                    "uniprot_ids": [
                        "D3YTR0",
                        "D3Z3K9",
                        "G5E832",
                        "D3Z344",
                        "D3YYQ9"
                    ]
                },
                "ENSMUSG00000021759": {
                    "id": "ENSMUSG00000021759",
                    "type": "Gene",
                    "symbol": "Plpp1",
                    "source": [
                        "ENSMUSG00000032228",
                        "ENSMUSG00000057098",
                        "ENSMUSG00000026890",
                        "ENSMUSG00000018604"
                    ],
                    "target": [],
                    "expression_sum": {
                        "class1": 1.0
                    },
                    "uniprot_ids": [
                        "Q61469"
                    ]
                },
                "ENSMUSG00000022623": {
                    "id": "ENSMUSG00000022623",
                    "type": "Gene",
                    "symbol": "Shank3",
                    "source": [
                        "ENSMUSG00000032228"
                    ],
                    "target": [],
                    "expression_sum": {
                        "class1": 0.0
                    },
                    "uniprot_ids": [
                        "Q4ACU6",
                        "E9Q1P5",
                        "A0A571BEU3",
                        "A0A589M675",
                        "A0A668KMA7",
                        "A0A2R8VH81"
                    ]
                },
                "ENSMUSG00000023921": {
                    "id": "ENSMUSG00000023921",
                    "type": "Gene",
                    "symbol": "Mmut",
                    "source": [
                        "ENSMUSG00000018604",
                        "ENSMUSG00000032228",
                        "ENSMUSG00000001280",
                        "ENSMUSG00000005698",
                        "ENSMUSG00000016087",
                        "ENSMUSG00000008575",
                        "ENSMUSG00000022895"
                    ],
                    "target": [],
                    "expression_sum": {
                        "class1": 0.0
                    },
                    "uniprot_ids": [
                        "P16332",
                        "A0A3B2WCT0"
                    ]
                },
                "ENSMUSG00000024529": {
                    "id": "ENSMUSG00000024529",
                    "type": "Gene",
                    "symbol": "Lox",
                    "source": [
                        "ENSMUSG00000026628",
                        "ENSMUSG00000021250",
                        "ENSMUSG00000023034",
                        "ENSMUSG00000032228",
                        "ENSMUSG00000029249"
                    ],
                    "target": [],
                    "expression_sum": {
                        "class1": 0.0
                    },
                    "uniprot_ids": [
                        "P28301"
                    ]
                },
                "ENSMUSG00000026509": {
                    "id": "ENSMUSG00000026509",
                    "type": "Gene",
                    "symbol": "Capn2",
                    "source": [
                        "ENSMUSG00000038648",
                        "ENSMUSG00000051469",
                        "ENSMUSG00000032228",
                        "ENSMUSG00000022053",
                        "ENSMUSG00000027104"
                    ],
                    "target": [],
                    "expression_sum": {
                        "class1": 2.0
                    },
                    "uniprot_ids": [
                        "O08529"
                    ]
                },
                "ENSMUSG00000027665": {
                    "id": "ENSMUSG00000027665",
                    "type": "Gene",
                    "symbol": "Pik3ca",
                    "source": [
                        "ENSMUSG00000029135",
                        "ENSMUSG00000021250",
                        "ENSMUSG00000018604",
                        "ENSMUSG00000023034",
                        "ENSMUSG00000032228",
                        "ENSMUSG00000032238",
                        "ENSMUSG00000005698",
                        "ENSMUSG00000071637",
                        "ENSMUSG00000016087",
                        "ENSMUSG00000008575",
                        "ENSMUSG00000022895"
                    ],
                    "target": [],
                    "expression_sum": {
                        "class1": 0.0
                    },
                    "uniprot_ids": [
                        "P42337",
                        "D3YY41"
                    ]
                },
                "ENSMUSG00000027803": {
                    "id": "ENSMUSG00000027803",
                    "type": "Gene",
                    "symbol": "Wwtr1",
                    "source": [
                        "ENSMUSG00000018604",
                        "ENSMUSG00000032228",
                        "ENSMUSG00000027490",
                        "ENSMUSG00000021775",
                        "ENSMUSG00000022811"
                    ],
                    "target": [],
                    "expression_sum": {
                        "class1": 2.0
                    },
                    "uniprot_ids": [
                        "Q9EPK5"
                    ]
                },
                "ENSMUSG00000028522": {
                    "id": "ENSMUSG00000028522",
                    "type": "Gene",
                    "symbol": "Mier1",
                    "source": [
                        "ENSMUSG00000018604",
                        "ENSMUSG00000032228",
                        "ENSMUSG00000027109",
                        "ENSMUSG00000005566",
                        "ENSMUSG00000044167",
                        "ENSMUSG00000005698",
                        "ENSMUSG00000032035"
                    ],
                    "target": [],
                    "expression_sum": {
                        "class1": 4.0
                    },
                    "uniprot_ids": [
                        "Q5UAK0",
                        "B1AY31",
                        "B1AY30"
                    ]
                },
                "ENSMUSG00000028693": {
                    "id": "ENSMUSG00000028693",
                    "type": "Gene",
                    "symbol": "Nasp",
                    "source": [
                        "ENSMUSG00000026398",
                        "ENSMUSG00000036461",
                        "ENSMUSG00000032228"
                    ],
                    "target": [],
                    "expression_sum": {
                        "class1": 3.0
                    },
                    "uniprot_ids": [
                        "Q99MD9",
                        "B1AU76",
                        "B1AU75"
                    ]
                },
                "ENSMUSG00000031785": {
                    "id": "ENSMUSG00000031785",
                    "type": "Gene",
                    "symbol": "Adgrg1",
                    "source": [
                        "ENSMUSG00000029135",
                        "ENSMUSG00000018604",
                        "ENSMUSG00000032228",
                        "ENSMUSG00000005698",
                        "ENSMUSG00000020919",
                        "ENSMUSG00000016087"
                    ],
                    "target": [],
                    "expression_sum": {
                        "class1": 0.0
                    },
                    "uniprot_ids": [
                        "Q8K209",
                        "A0A1D5RLN4",
                        "A0A1D5RME3",
                        "A0A1D5RLK9",
                        "A0A1D5RLB9",
                        "A0A1D5RM68",
                        "A0A1D5RLH8",
                        "A0A1D5RLE2",
                        "A0A1D5RLF7",
                        "A0A1D5RLI8",
                        "A0A1D5RLC4"
                    ]
                },
                "ENSMUSG00000037656": {
                    "id": "ENSMUSG00000037656",
                    "type": "Gene",
                    "symbol": "Slc20a2",
                    "source": [
                        "ENSMUSG00000001280",
                        "ENSMUSG00000019768",
                        "ENSMUSG00000032228",
                        "ENSMUSG00000024695"
                    ],
                    "target": [],
                    "expression_sum": {
                        "class1": 0.0
                    },
                    "uniprot_ids": [
                        "Q80UP8",
                        "A0A1B0GR62",
                        "A0A1B0GRL3"
                    ]
                },
                "ENSMUSG00000038917": {
                    "id": "ENSMUSG00000038917",
                    "type": "Gene",
                    "symbol": "3930402G23Rik",
                    "source": [
                        "ENSMUSG00000071076",
                        "ENSMUSG00000003032",
                        "ENSMUSG00000052837",
                        "ENSMUSG00000032228",
                        "ENSMUSG00000022053",
                        "ENSMUSG00000016087",
                        "ENSMUSG00000053110"
                    ],
                    "target": [],
                    "expression_sum": {
                        "class1": 0.0
                    }
                },
                "ENSMUSG00000039942": {
                    "id": "ENSMUSG00000039942",
                    "type": "Gene",
                    "symbol": "Ptger4",
                    "source": [
                        "ENSMUSG00000026398",
                        "ENSMUSG00000031681",
                        "ENSMUSG00000003032",
                        "ENSMUSG00000055116",
                        "ENSMUSG00000041515",
                        "ENSMUSG00000032228",
                        "ENSMUSG00000018899",
                        "ENSMUSG00000027109",
                        "ENSMUSG00000040732",
                        "ENSMUSG00000020919",
                        "ENSMUSG00000022895"
                    ],
                    "target": [],
                    "expression_sum": {
                        "class1": 0.0
                    },
                    "uniprot_ids": [
                        "P32240",
                        "Q91VE4"
                    ]
                },
                "ENSMUSG00000040818": {
                    "id": "ENSMUSG00000040818",
                    "type": "Gene",
                    "symbol": "Dennd6a",
                    "source": [
                        "ENSMUSG00000029135",
                        "ENSMUSG00000003032",
                        "ENSMUSG00000018604",
                        "ENSMUSG00000055116",
                        "ENSMUSG00000032228",
                        "ENSMUSG00000027109",
                        "ENSMUSG00000040732",
                        "ENSMUSG00000005698",
                        "ENSMUSG00000022895"
                    ],
                    "target": [],
                    "expression_sum": {
                        "class1": 0.0
                    },
                    "uniprot_ids": [
                        "Q8BH65",
                        "A0A286YDD5"
                    ]
                },
                "ENSMUSG00000043496": {
                    "id": "ENSMUSG00000043496",
                    "type": "Gene",
                    "symbol": "Tril",
                    "source": [
                        "ENSMUSG00000032228",
                        "ENSMUSG00000018604"
                    ],
                    "target": [],
                    "expression_sum": {
                        "class1": 1.0
                    },
                    "uniprot_ids": [
                        "Q9DBY4"
                    ]
                },
                "ENSMUSG00000057363": {
                    "id": "ENSMUSG00000057363",
                    "type": "Gene",
                    "symbol": "Uxs1",
                    "source": [
                        "ENSMUSG00000018604",
                        "ENSMUSG00000030256",
                        "ENSMUSG00000032228",
                        "ENSMUSG00000018899",
                        "ENSMUSG00000016087",
                        "ENSMUSG00000076431",
                        "ENSMUSG00000015605",
                        "ENSMUSG00000027104"
                    ],
                    "target": [],
                    "expression_sum": {
                        "class1": 0.0
                    },
                    "uniprot_ids": [
                        "Q91XL3",
                        "A0A0J9YUC7",
                        "G5E8H4",
                        "D6RIQ1",
                        "D3Z411",
                        "D3YUF9"
                    ]
                },
                "ENSMUSG00000059493": {
                    "id": "ENSMUSG00000059493",
                    "type": "Gene",
                    "symbol": "Nhs",
                    "source": [
                        "ENSMUSG00000003032",
                        "ENSMUSG00000055116",
                        "ENSMUSG00000032228",
                        "ENSMUSG00000027109",
                        "ENSMUSG00000040732",
                        "ENSMUSG00000005698",
                        "ENSMUSG00000022895"
                    ],
                    "target": [],
                    "expression_sum": {
                        "class1": 0.0
                    },
                    "uniprot_ids": [
                        "B9EJX2",
                        "B1AV60"
                    ]
                },
                "ENSMUSG00000061360": {
                    "id": "ENSMUSG00000061360",
                    "type": "Gene",
                    "symbol": "Phf5a",
                    "source": [
                        "ENSMUSG00000048387",
                        "ENSMUSG00000032228",
                        "ENSMUSG00000027551",
                        "ENSMUSG00000034041",
                        "ENSMUSG00000031885",
                        "ENSMUSG00000039191",
                        "ENSMUSG00000024985",
                        "ENSMUSG00000036036"
                    ],
                    "target": [],
                    "expression_sum": {
                        "class1": 1.0
                    },
                    "uniprot_ids": [
                        "P83870"
                    ]
                },
                "ENSMUSG00000068798": {
                    "id": "ENSMUSG00000068798",
                    "type": "Gene",
                    "symbol": "Rap1a",
                    "source": [
                        "ENSMUSG00000058440",
                        "ENSMUSG00000022346",
                        "ENSMUSG00000030256",
                        "ENSMUSG00000032228",
                        "ENSMUSG00000001280",
                        "ENSMUSG00000040732",
                        "ENSMUSG00000020919",
                        "ENSMUSG00000022528"
                    ],
                    "target": [],
                    "expression_sum": {
                        "class1": 1.0
                    },
                    "uniprot_ids": [
                        "P62835",
                        "A0A0G2JDL9",
                        "A0A0G2JED9",
                        "A0A0G2JE52"
                    ]
                },
                "ENSMUSG00000070520": {
                    "id": "ENSMUSG00000070520",
                    "type": "Gene",
                    "symbol": "Nsmce3",
                    "source": [
                        "ENSMUSG00000016087",
                        "ENSMUSG00000076431",
                        "ENSMUSG00000032228",
                        "ENSMUSG00000018604"
                    ],
                    "target": [],
                    "expression_sum": {
                        "class1": 0.0
                    },
                    "uniprot_ids": [
                        "Q9CPR8"
                    ]
                },
                "ENSMUSG00000075408": {
                    "id": "ENSMUSG00000075408",
                    "type": "Gene",
                    "symbol": "Smim41",
                    "source": [
                        "ENSMUSG00000032228",
                        "ENSMUSG00000036036"
                    ],
                    "target": [],
                    "expression_sum": {
                        "class1": 0.0
                    },
                    "uniprot_ids": [
                        "Q3UYR0",
                        "Q3UN52"
                    ]
                },
                "ENSMUSG00000032238": {
                    "id": "ENSMUSG00000032238",
                    "type": "TF",
                    "symbol": "Rora",
                    "source": [
                        "ENSMUSG00000001280",
                        "ENSMUSG00000019768",
                        "ENSMUSG00000008575",
                        "ENSMUSG00000058756"
                    ],
                    "target": [
                        "ENSMUSG00000054619",
                        "ENSMUSG00000000538",
                        "ENSMUSG00000029994",
                        "ENSMUSG00000031448",
                        "ENSMUSG00000041319",
                        "ENSMUSG00000020180",
                        "ENSMUSG00000055799",
                        "ENSMUSG00000025968",
                        "ENSMUSG00000092837",
                        "ENSMUSG00000039473",
                        "ENSMUSG00000021906",
                        "ENSMUSG00000034875",
                        "ENSMUSG00000046516",
                        "ENSMUSG00000024228",
                        "ENSMUSG00000053536",
                        "ENSMUSG00000029632",
                        "ENSMUSG00000052934",
                        "ENSMUSG00000060002",
                        "ENSMUSG00000024331",
                        "ENSMUSG00000038949",
                        "ENSMUSG00000021993",
                        "ENSMUSG00000029823",
                        "ENSMUSG00000078546",
                        "ENSMUSG00000020085",
                        "ENSMUSG00000052337",
                        "ENSMUSG00000029190",
                        "ENSMUSG00000037313",
                        "ENSMUSG00000020741",
                        "ENSMUSG00000036585",
                        "ENSMUSG00000064342",
                        "ENSMUSG00000020456",
                        "ENSMUSG00000030982",
                        "ENSMUSG00000069049",
                        "ENSMUSG00000031604",
                        "ENSMUSG00000026456",
                        "ENSMUSG00000092203",
                        "ENSMUSG00000053877",
                        "ENSMUSG00000058076",
                        "ENSMUSG00000064340",
                        "ENSMUSG00000027281",
                        "ENSMUSG00000025453",
                        "ENSMUSG00000059518",
                        "ENSMUSG00000015843",
                        "ENSMUSG00000026576",
                        "ENSMUSG00000097261",
                        "ENSMUSG00000011114",
                        "ENSMUSG00000022217",
                        "ENSMUSG00000023019",
                        "ENSMUSG00000000441",
                        "ENSMUSG00000034187",
                        "ENSMUSG00000011305",
                        "ENSMUSG00000020483",
                        "ENSMUSG00000033060",
                        "ENSMUSG00000053483",
                        "ENSMUSG00000002608",
                        "ENSMUSG00000042389",
                        "ENSMUSG00000064349",
                        "ENSMUSG00000026701",
                        "ENSMUSG00000006395",
                        "ENSMUSG00000027180",
                        "ENSMUSG00000031770",
                        "ENSMUSG00000019951",
                        "ENSMUSG00000073700",
                        "ENSMUSG00000030555",
                        "ENSMUSG00000042284",
                        "ENSMUSG00000005469",
                        "ENSMUSG00000015961",
                        "ENSMUSG00000016503",
                        "ENSMUSG00000026803",
                        "ENSMUSG00000027288",
                        "ENSMUSG00000041609",
                        "ENSMUSG00000045636",
                        "ENSMUSG00000049643",
                        "ENSMUSG00000062300",
                        "ENSMUSG00000024118",
                        "ENSMUSG00000027668",
                        "ENSMUSG00000006315",
                        "ENSMUSG00000031808",
                        "ENSMUSG00000025190",
                        "ENSMUSG00000038403",
                        "ENSMUSG00000027665",
                        "ENSMUSG00000014606",
                        "ENSMUSG00000038393",
                        "ENSMUSG00000038967",
                        "ENSMUSG00000028756",
                        "ENSMUSG00000024143",
                        "ENSMUSG00000025374",
                        "ENSMUSG00000038387",
                        "ENSMUSG00000025059",
                        "ENSMUSG00000024594",
                        "ENSMUSG00000054889",
                        "ENSMUSG00000026571",
                        "ENSMUSG00000025465",
                        "ENSMUSG00000026131",
                        "ENSMUSG00000026202",
                        "ENSMUSG00000022401",
                        "ENSMUSG00000025508",
                        "ENSMUSG00000028273",
                        "ENSMUSG00000025791",
                        "ENSMUSG00000050199",
                        "ENSMUSG00000073563",
                        "ENSMUSG00000024037",
                        "ENSMUSG00000024805",
                        "ENSMUSG00000034006",
                        "ENSMUSG00000079037",
                        "ENSMUSG00000022477",
                        "ENSMUSG00000050856",
                        "ENSMUSG00000051391",
                        "ENSMUSG00000031672",
                        "ENSMUSG00000020949",
                        "ENSMUSG00000041278",
                        "ENSMUSG00000003865",
                        "ENSMUSG00000053768",
                        "ENSMUSG00000044792",
                        "ENSMUSG00000025509",
                        "ENSMUSG00000064347",
                        "ENSMUSG00000053819",
                        "ENSMUSG00000041028",
                        "ENSMUSG00000067653",
                        "ENSMUSG00000003316",
                        "ENSMUSG00000033102",
                        "ENSMUSG00000023150",
                        "ENSMUSG00000028603",
                        "ENSMUSG00000049624",
                        "ENSMUSG00000021103",
                        "ENSMUSG00000044080",
                        "ENSMUSG00000059447",
                        "ENSMUSG00000053332",
                        "ENSMUSG00000031698",
                        "ENSMUSG00000032096",
                        "ENSMUSG00000037108",
                        "ENSMUSG00000020190",
                        "ENSMUSG00000046185",
                        "ENSMUSG00000025898",
                        "ENSMUSG00000037685",
                        "ENSMUSG00000059474",
                        "ENSMUSG00000003527",
                        "ENSMUSG00000025823",
                        "ENSMUSG00000021621",
                        "ENSMUSG00000050608",
                        "ENSMUSG00000008575",
                        "ENSMUSG00000035293",
                        "ENSMUSG00000060679",
                        "ENSMUSG00000019851",
                        "ENSMUSG00000042115",
                        "ENSMUSG00000024947",
                        "ENSMUSG00000004558",
                        "ENSMUSG00000020250",
                        "ENSMUSG00000031312",
                        "ENSMUSG00000037062",
                        "ENSMUSG00000045776",
                        "ENSMUSG00000028032",
                        "ENSMUSG00000028862",
                        "ENSMUSG00000025428",
                        "ENSMUSG00000038412",
                        "ENSMUSG00000071655",
                        "ENSMUSG00000010914",
                        "ENSMUSG00000017760",
                        "ENSMUSG00000037349",
                        "ENSMUSG00000020664",
                        "ENSMUSG00000022389",
                        "ENSMUSG00000058385",
                        "ENSMUSG00000062070",
                        "ENSMUSG00000020079",
                        "ENSMUSG00000032536",
                        "ENSMUSG00000033400",
                        "ENSMUSG00000074218",
                        "ENSMUSG00000036570",
                        "ENSMUSG00000029033",
                        "ENSMUSG00000000168",
                        "ENSMUSG00000001280",
                        "ENSMUSG00000050541",
                        "ENSMUSG00000063694"
                    ],
                    "expression_sum": {
                        "class1": 0.0
                    },
                    "uniprot_ids": [
                        "P51448",
                        "G3UZ02"
                    ]
                },
                "ENSMUSG00000020250": {
                    "id": "ENSMUSG00000020250",
                    "type": "Gene",
                    "symbol": "Txnrd1",
                    "source": [
                        "ENSMUSG00000022346",
                        "ENSMUSG00000019564",
                        "ENSMUSG00000032238",
                        "ENSMUSG00000022383",
                        "ENSMUSG00000024985"
                    ],
                    "target": [],
                    "expression_sum": {
                        "class1": 0.0
                    },
                    "uniprot_ids": [
                        "Q9JMH6",
                        "A0A1W2P6U1"
                    ]
                },
                "ENSMUSG00000021621": {
                    "id": "ENSMUSG00000021621",
                    "type": "Gene",
                    "symbol": "Zcchc9",
                    "source": [
                        "ENSMUSG00000057469",
                        "ENSMUSG00000029249",
                        "ENSMUSG00000001280",
                        "ENSMUSG00000019768",
                        "ENSMUSG00000032238"
                    ],
                    "target": [],
                    "expression_sum": {
                        "class1": 1.0
                    },
                    "uniprot_ids": [
                        "Q8R1J3",
                        "F7A6K2"
                    ]
                },
                "ENSMUSG00000022217": {
                    "id": "ENSMUSG00000022217",
                    "type": "Gene",
                    "symbol": "Emc9",
                    "source": [
                        "ENSMUSG00000018899",
                        "ENSMUSG00000001280",
                        "ENSMUSG00000019768",
                        "ENSMUSG00000032238",
                        "ENSMUSG00000044167",
                        "ENSMUSG00000008575",
                        "ENSMUSG00000021775"
                    ],
                    "target": [],
                    "expression_sum": {
                        "class1": 0.0
                    },
                    "uniprot_ids": [
                        "Q9DB76",
                        "G3UWX6"
                    ]
                },
                "ENSMUSG00000024228": {
                    "id": "ENSMUSG00000024228",
                    "type": "Gene",
                    "symbol": "Nudt12",
                    "source": [
                        "ENSMUSG00000001280",
                        "ENSMUSG00000019768",
                        "ENSMUSG00000032238",
                        "ENSMUSG00000005698",
                        "ENSMUSG00000015605"
                    ],
                    "target": [],
                    "expression_sum": {
                        "class1": 0.0
                    },
                    "uniprot_ids": [
                        "Q9DCN1"
                    ]
                },
                "ENSMUSG00000025823": {
                    "id": "ENSMUSG00000025823",
                    "type": "Gene",
                    "symbol": "Pdia4",
                    "source": [
                        "ENSMUSG00000022346",
                        "ENSMUSG00000021250",
                        "ENSMUSG00000038648",
                        "ENSMUSG00000027109",
                        "ENSMUSG00000032238",
                        "ENSMUSG00000037868",
                        "ENSMUSG00000053110"
                    ],
                    "target": [],
                    "expression_sum": {
                        "class1": 1.0
                    },
                    "uniprot_ids": [
                        "A0A0R4J0Z1"
                    ]
                },
                "ENSMUSG00000027180": {
                    "id": "ENSMUSG00000027180",
                    "type": "Gene",
                    "symbol": "Fbxo3",
                    "source": [
                        "ENSMUSG00000029249",
                        "ENSMUSG00000001280",
                        "ENSMUSG00000005566",
                        "ENSMUSG00000019768",
                        "ENSMUSG00000032238",
                        "ENSMUSG00000024695",
                        "ENSMUSG00000031885"
                    ],
                    "target": [],
                    "expression_sum": {
                        "class1": 1.0
                    },
                    "uniprot_ids": [
                        "Q9DC63",
                        "A2BHN6"
                    ]
                },
                "ENSMUSG00000034187": {
                    "id": "ENSMUSG00000034187",
                    "type": "Gene",
                    "symbol": "Nsf",
                    "source": [
                        "ENSMUSG00000019564",
                        "ENSMUSG00000032238"
                    ],
                    "target": [],
                    "expression_sum": {
                        "class1": 0.0
                    },
                    "uniprot_ids": [
                        "P46460",
                        "G3UX86",
                        "G3UX98"
                    ]
                },
                "ENSMUSG00000037349": {
                    "id": "ENSMUSG00000037349",
                    "type": "Gene",
                    "symbol": "Nudt22",
                    "source": [
                        "ENSMUSG00000015605",
                        "ENSMUSG00000026610",
                        "ENSMUSG00000029249",
                        "ENSMUSG00000001280",
                        "ENSMUSG00000019768",
                        "ENSMUSG00000032238",
                        "ENSMUSG00000049606",
                        "ENSMUSG00000008575",
                        "ENSMUSG00000024985"
                    ],
                    "target": [],
                    "expression_sum": {
                        "class1": 0.0
                    },
                    "uniprot_ids": [
                        "Q9DD16"
                    ]
                },
                "ENSMUSG00000038387": {
                    "id": "ENSMUSG00000038387",
                    "type": "Gene",
                    "symbol": "Rras",
                    "source": [
                        "ENSMUSG00000059552",
                        "ENSMUSG00000024515",
                        "ENSMUSG00000018604",
                        "ENSMUSG00000032228",
                        "ENSMUSG00000032238",
                        "ENSMUSG00000028565",
                        "ENSMUSG00000005698",
                        "ENSMUSG00000040732",
                        "ENSMUSG00000024140",
                        "ENSMUSG00000016087"
                    ],
                    "target": [],
                    "expression_sum": {
                        "class1": 3.0
                    },
                    "uniprot_ids": [
                        "P10833",
                        "A0A1B0GRG1",
                        "A0A1B0GSL0"
                    ]
                },
                "ENSMUSG00000038393": {
                    "id": "ENSMUSG00000038393",
                    "type": "Gene",
                    "symbol": "Txnip",
                    "source": [
                        "ENSMUSG00000001419",
                        "ENSMUSG00000021250",
                        "ENSMUSG00000021109",
                        "ENSMUSG00000056501",
                        "ENSMUSG00000024955",
                        "ENSMUSG00000030557",
                        "ENSMUSG00000001280",
                        "ENSMUSG00000019768",
                        "ENSMUSG00000003847",
                        "ENSMUSG00000032238",
                        "ENSMUSG00000035158"
                    ],
                    "target": [],
                    "expression_sum": {
                        "class1": 1.0
                    },
                    "uniprot_ids": [
                        "Q8BG60"
                    ]
                },
                "ENSMUSG00000041319": {
                    "id": "ENSMUSG00000041319",
                    "type": "Gene",
                    "symbol": "Thoc6",
                    "source": [
                        "ENSMUSG00000032238",
                        "ENSMUSG00000056501"
                    ],
                    "target": [],
                    "expression_sum": {
                        "class1": 0.0
                    },
                    "uniprot_ids": [
                        "Q5U4D9",
                        "D3Z132"
                    ]
                },
                "ENSMUSG00000064347": {
                    "id": "ENSMUSG00000064347",
                    "type": "Gene",
                    "symbol": "TrnA",
                    "source": [
                        "ENSMUSG00000058440",
                        "ENSMUSG00000056501",
                        "ENSMUSG00000001280",
                        "ENSMUSG00000005566",
                        "ENSMUSG00000019768",
                        "ENSMUSG00000032238",
                        "ENSMUSG00000031885",
                        "ENSMUSG00000015605"
                    ],
                    "target": [],
                    "expression_sum": {
                        "class1": 2.0
                    }
                },
                "ENSMUSG00000064349": {
                    "id": "ENSMUSG00000064349",
                    "type": "Gene",
                    "symbol": "TrnC",
                    "source": [
                        "ENSMUSG00000056501",
                        "ENSMUSG00000030557",
                        "ENSMUSG00000001280",
                        "ENSMUSG00000019768",
                        "ENSMUSG00000032238",
                        "ENSMUSG00000053110",
                        "ENSMUSG00000015605",
                        "ENSMUSG00000015846"
                    ],
                    "target": [],
                    "expression_sum": {
                        "class1": 0.0
                    }
                },
                "ENSMUSG00000071655": {
                    "id": "ENSMUSG00000071655",
                    "type": "Gene",
                    "symbol": "Ubxn1",
                    "source": [
                        "ENSMUSG00000038648",
                        "ENSMUSG00000001280",
                        "ENSMUSG00000032238",
                        "ENSMUSG00000022053",
                        "ENSMUSG00000027104"
                    ],
                    "target": [],
                    "expression_sum": {
                        "class1": 5.0
                    },
                    "uniprot_ids": [
                        "Q922Y1",
                        "A0A498WFS2"
                    ]
                },
                "ENSMUSG00000078546": {
                    "id": "ENSMUSG00000078546",
                    "type": "Gene",
                    "symbol": "Zfp995",
                    "source": [
                        "ENSMUSG00000032238",
                        "ENSMUSG00000059552",
                        "ENSMUSG00000027109"
                    ],
                    "target": [],
                    "expression_sum": {
                        "class1": 0.0
                    },
                    "uniprot_ids": [
                        "E9Q6M3"
                    ]
                },
                "ENSMUSG00000008036": {
                    "id": "ENSMUSG00000008036",
                    "type": "Gene",
                    "symbol": "Ap2s1",
                    "source": [
                        "ENSMUSG00000032897",
                        "ENSMUSG00000036144",
                        "ENSMUSG00000001280",
                        "ENSMUSG00000034429",
                        "ENSMUSG00000042557",
                        "ENSMUSG00000024985"
                    ],
                    "target": [],
                    "expression_sum": {
                        "class1": 3.0
                    },
                    "uniprot_ids": [
                        "P62743",
                        "A0A0U1RQ06",
                        "A0A0U1RPS0"
                    ]
                },
                "ENSMUSG00000022214": {
                    "id": "ENSMUSG00000022214",
                    "type": "Gene",
                    "symbol": "Dcaf11",
                    "source": [
                        "ENSMUSG00000032897",
                        "ENSMUSG00000057469",
                        "ENSMUSG00000010175",
                        "ENSMUSG00000078671",
                        "ENSMUSG00000015579",
                        "ENSMUSG00000029249",
                        "ENSMUSG00000001280",
                        "ENSMUSG00000005566",
                        "ENSMUSG00000019768",
                        "ENSMUSG00000040270",
                        "ENSMUSG00000038692",
                        "ENSMUSG00000058756",
                        "ENSMUSG00000015605",
                        "ENSMUSG00000024985"
                    ],
                    "target": [],
                    "expression_sum": {
                        "class1": 0.0
                    },
                    "uniprot_ids": [
                        "Q91VU6",
                        "D6REI5",
                        "D3YZ04",
                        "D6RCG5",
                        "D3YZ95",
                        "D3Z2V1",
                        "D3YWI9",
                        "D3Z4U8"
                    ]
                },
                "ENSMUSG00000029390": {
                    "id": "ENSMUSG00000029390",
                    "type": "Gene",
                    "symbol": "Tmed2",
                    "source": [
                        "ENSMUSG00000001280",
                        "ENSMUSG00000027104",
                        "ENSMUSG00000032897",
                        "ENSMUSG00000036461"
                    ],
                    "target": [],
                    "expression_sum": {
                        "class1": 0.0
                    },
                    "uniprot_ids": [
                        "Q9R0Q3",
                        "Q8BPI2",
                        "A0A0G2JEB1",
                        "F6V6T4"
                    ]
                },
                "ENSMUSG00000035478": {
                    "id": "ENSMUSG00000035478",
                    "type": "Gene",
                    "symbol": "Mbd3",
                    "source": [
                        "ENSMUSG00000032897",
                        "ENSMUSG00000071076",
                        "ENSMUSG00000019564",
                        "ENSMUSG00000030557",
                        "ENSMUSG00000001280",
                        "ENSMUSG00000019768",
                        "ENSMUSG00000075595",
                        "ENSMUSG00000000567"
                    ],
                    "target": [],
                    "expression_sum": {
                        "class1": 3.0
                    },
                    "uniprot_ids": [
                        "Q9Z2D8",
                        "F6WZH1",
                        "D3YTR4",
                        "D3YTR5"
                    ]
                },
                "ENSMUSG00000059409": {
                    "id": "ENSMUSG00000059409",
                    "type": "Gene",
                    "symbol": "Ppp2r5d",
                    "source": [
                        "ENSMUSG00000032897",
                        "ENSMUSG00000015839"
                    ],
                    "target": [],
                    "expression_sum": {
                        "class1": 0.0
                    },
                    "uniprot_ids": [
                        "Q91V89",
                        "Q7TNL5"
                    ]
                },
                "ENSMUSG00000066861": {
                    "id": "ENSMUSG00000066861",
                    "type": "Gene",
                    "symbol": "Oas1g",
                    "source": [
                        "ENSMUSG00000032897",
                        "ENSMUSG00000026628",
                        "ENSMUSG00000074622",
                        "ENSMUSG00000028639",
                        "ENSMUSG00000018899",
                        "ENSMUSG00000029249",
                        "ENSMUSG00000033543",
                        "ENSMUSG00000063524",
                        "ENSMUSG00000015846"
                    ],
                    "target": [],
                    "expression_sum": {
                        "class1": 0.0
                    },
                    "uniprot_ids": [
                        "Q05BJ7",
                        "Q8K469"
                    ]
                },
                "ENSMUSG00000034041": {
                    "id": "ENSMUSG00000034041",
                    "type": "TF",
                    "symbol": "Lyl1",
                    "source": [
                        "ENSMUSG00000042557"
                    ],
                    "target": [
                        "ENSMUSG00000024277",
                        "ENSMUSG00000028953",
                        "ENSMUSG00000029924",
                        "ENSMUSG00000078920",
                        "ENSMUSG00000064141",
                        "ENSMUSG00000031446",
                        "ENSMUSG00000022415",
                        "ENSMUSG00000005803",
                        "ENSMUSG00000023048",
                        "ENSMUSG00000061360",
                        "ENSMUSG00000030654",
                        "ENSMUSG00000042729",
                        "ENSMUSG00000033075",
                        "ENSMUSG00000001440",
                        "ENSMUSG00000028843",
                        "ENSMUSG00000048489",
                        "ENSMUSG00000038525",
                        "ENSMUSG00000041926",
                        "ENSMUSG00000042590",
                        "ENSMUSG00000003039",
                        "ENSMUSG00000044629",
                        "ENSMUSG00000056412",
                        "ENSMUSG00000018169",
                        "ENSMUSG00000071662",
                        "ENSMUSG00000001844",
                        "ENSMUSG00000019791",
                        "ENSMUSG00000026374",
                        "ENSMUSG00000040325"
                    ],
                    "expression_sum": {
                        "class1": 0.0
                    },
                    "uniprot_ids": [
                        "P27792",
                        "A0A571BG04",
                        "A0A571BE88",
                        "A0A571BFA2"
                    ]
                },
                "ENSMUSG00000003039": {
                    "id": "ENSMUSG00000003039",
                    "type": "Gene",
                    "symbol": "Fam32a",
                    "source": [
                        "ENSMUSG00000034041",
                        "ENSMUSG00000038692"
                    ],
                    "target": [],
                    "expression_sum": {
                        "class1": 1.0
                    },
                    "uniprot_ids": [
                        "Q9CR80"
                    ]
                },
                "ENSMUSG00000019791": {
                    "id": "ENSMUSG00000019791",
                    "type": "Gene",
                    "symbol": "Hint3",
                    "source": [
                        "ENSMUSG00000071637",
                        "ENSMUSG00000015839",
                        "ENSMUSG00000058239",
                        "ENSMUSG00000055116",
                        "ENSMUSG00000028639",
                        "ENSMUSG00000001280",
                        "ENSMUSG00000019768",
                        "ENSMUSG00000034041",
                        "ENSMUSG00000025958",
                        "ENSMUSG00000053110",
                        "ENSMUSG00000031885",
                        "ENSMUSG00000042557",
                        "ENSMUSG00000008575",
                        "ENSMUSG00000035158",
                        "ENSMUSG00000021775",
                        "ENSMUSG00000015846"
                    ],
                    "target": [],
                    "expression_sum": {
                        "class1": 1.0
                    },
                    "uniprot_ids": [
                        "Q9CPS6",
                        "F8WH96",
                        "E9Q7F8"
                    ]
                },
                "ENSMUSG00000026374": {
                    "id": "ENSMUSG00000026374",
                    "type": "Gene",
                    "symbol": "Tsn",
                    "source": [
                        "ENSMUSG00000029135",
                        "ENSMUSG00000001419",
                        "ENSMUSG00000018604",
                        "ENSMUSG00000030256",
                        "ENSMUSG00000015579",
                        "ENSMUSG00000030557",
                        "ENSMUSG00000001280",
                        "ENSMUSG00000019768",
                        "ENSMUSG00000027551",
                        "ENSMUSG00000005698",
                        "ENSMUSG00000034041",
                        "ENSMUSG00000040732",
                        "ENSMUSG00000031885",
                        "ENSMUSG00000016087",
                        "ENSMUSG00000076431",
                        "ENSMUSG00000057098",
                        "ENSMUSG00000042557",
                        "ENSMUSG00000024985"
                    ],
                    "target": [],
                    "expression_sum": {
                        "class1": 4.0
                    },
                    "uniprot_ids": [
                        "Q62348"
                    ]
                },
                "ENSMUSG00000038525": {
                    "id": "ENSMUSG00000038525",
                    "type": "Gene",
                    "symbol": "Armc10",
                    "source": [
                        "ENSMUSG00000018604",
                        "ENSMUSG00000029249",
                        "ENSMUSG00000034041",
                        "ENSMUSG00000025958",
                        "ENSMUSG00000020919",
                        "ENSMUSG00000024974",
                        "ENSMUSG00000016087",
                        "ENSMUSG00000042557",
                        "ENSMUSG00000036036"
                    ],
                    "target": [],
                    "expression_sum": {
                        "class1": 0.0
                    },
                    "uniprot_ids": [
                        "Q9D0L7",
                        "D3Z5T2"
                    ]
                },
                "ENSMUSG00000048489": {
                    "id": "ENSMUSG00000048489",
                    "type": "Gene",
                    "symbol": "Depp1",
                    "source": [
                        "ENSMUSG00000034041",
                        "ENSMUSG00000032228"
                    ],
                    "target": [],
                    "expression_sum": {
                        "class1": 2.0
                    },
                    "uniprot_ids": [
                        "Q8K2F3",
                        "A0A0N4SVI9"
                    ]
                },
                "ENSMUSG00000035158": {
                    "id": "ENSMUSG00000035158",
                    "type": "TF",
                    "symbol": "Mitf",
                    "source": [
                        "ENSMUSG00000058440",
                        "ENSMUSG00000001419",
                        "ENSMUSG00000015839",
                        "ENSMUSG00000001280",
                        "ENSMUSG00000019768",
                        "ENSMUSG00000044167",
                        "ENSMUSG00000075595",
                        "ENSMUSG00000008575",
                        "ENSMUSG00000039191"
                    ],
                    "target": [
                        "ENSMUSG00000051223",
                        "ENSMUSG00000027091",
                        "ENSMUSG00000008682",
                        "ENSMUSG00000029860",
                        "ENSMUSG00000039782",
                        "ENSMUSG00000025968",
                        "ENSMUSG00000027367",
                        "ENSMUSG00000020368",
                        "ENSMUSG00000039473",
                        "ENSMUSG00000009013",
                        "ENSMUSG00000029454",
                        "ENSMUSG00000020330",
                        "ENSMUSG00000034875",
                        "ENSMUSG00000000751",
                        "ENSMUSG00000004937",
                        "ENSMUSG00000037572",
                        "ENSMUSG00000021000",
                        "ENSMUSG00000042650",
                        "ENSMUSG00000028081",
                        "ENSMUSG00000033423",
                        "ENSMUSG00000044308",
                        "ENSMUSG00000020777",
                        "ENSMUSG00000029050",
                        "ENSMUSG00000068264",
                        "ENSMUSG00000030793",
                        "ENSMUSG00000070493",
                        "ENSMUSG00000054766",
                        "ENSMUSG00000014177",
                        "ENSMUSG00000022247",
                        "ENSMUSG00000038949",
                        "ENSMUSG00000027447",
                        "ENSMUSG00000029823",
                        "ENSMUSG00000031533",
                        "ENSMUSG00000018433",
                        "ENSMUSG00000091086",
                        "ENSMUSG00000015839",
                        "ENSMUSG00000037958",
                        "ENSMUSG00000039873",
                        "ENSMUSG00000061306",
                        "ENSMUSG00000061477",
                        "ENSMUSG00000028639",
                        "ENSMUSG00000065990",
                        "ENSMUSG00000045983",
                        "ENSMUSG00000020456",
                        "ENSMUSG00000021102",
                        "ENSMUSG00000049470",
                        "ENSMUSG00000064342",
                        "ENSMUSG00000048000",
                        "ENSMUSG00000074466",
                        "ENSMUSG00000001415",
                        "ENSMUSG00000007613",
                        "ENSMUSG00000058076",
                        "ENSMUSG00000064340",
                        "ENSMUSG00000027679",
                        "ENSMUSG00000032047",
                        "ENSMUSG00000032481",
                        "ENSMUSG00000044864",
                        "ENSMUSG00000035992",
                        "ENSMUSG00000042133",
                        "ENSMUSG00000032525",
                        "ENSMUSG00000020818",
                        "ENSMUSG00000021373",
                        "ENSMUSG00000020402",
                        "ENSMUSG00000028086",
                        "ENSMUSG00000039910",
                        "ENSMUSG00000029920",
                        "ENSMUSG00000032352",
                        "ENSMUSG00000028745",
                        "ENSMUSG00000035152",
                        "ENSMUSG00000001054",
                        "ENSMUSG00000020691",
                        "ENSMUSG00000024073",
                        "ENSMUSG00000033228",
                        "ENSMUSG00000036748",
                        "ENSMUSG00000013465",
                        "ENSMUSG00000026864",
                        "ENSMUSG00000006818",
                        "ENSMUSG00000019877",
                        "ENSMUSG00000020572",
                        "ENSMUSG00000039130",
                        "ENSMUSG00000011257",
                        "ENSMUSG00000031840",
                        "ENSMUSG00000020496",
                        "ENSMUSG00000032437",
                        "ENSMUSG00000036777",
                        "ENSMUSG00000022136",
                        "ENSMUSG00000040850",
                        "ENSMUSG00000046756",
                        "ENSMUSG00000062270",
                        "ENSMUSG00000015806",
                        "ENSMUSG00000028937",
                        "ENSMUSG00000025175",
                        "ENSMUSG00000049643",
                        "ENSMUSG00000027288",
                        "ENSMUSG00000005299",
                        "ENSMUSG00000031447",
                        "ENSMUSG00000056851",
                        "ENSMUSG00000029918",
                        "ENSMUSG00000031681",
                        "ENSMUSG00000018882",
                        "ENSMUSG00000038121",
                        "ENSMUSG00000030095",
                        "ENSMUSG00000024038",
                        "ENSMUSG00000027698",
                        "ENSMUSG00000032615",
                        "ENSMUSG00000021709",
                        "ENSMUSG00000014592",
                        "ENSMUSG00000042293",
                        "ENSMUSG00000051232",
                        "ENSMUSG00000060376",
                        "ENSMUSG00000024991",
                        "ENSMUSG00000001419",
                        "ENSMUSG00000028651",
                        "ENSMUSG00000036678",
                        "ENSMUSG00000014856",
                        "ENSMUSG00000029432",
                        "ENSMUSG00000028161",
                        "ENSMUSG00000038393",
                        "ENSMUSG00000038967",
                        "ENSMUSG00000008429",
                        "ENSMUSG00000040661",
                        "ENSMUSG00000047710",
                        "ENSMUSG00000033429",
                        "ENSMUSG00000030089",
                        "ENSMUSG00000034708",
                        "ENSMUSG00000070544",
                        "ENSMUSG00000029486",
                        "ENSMUSG00000053553",
                        "ENSMUSG00000024953",
                        "ENSMUSG00000028278",
                        "ENSMUSG00000025465",
                        "ENSMUSG00000042605",
                        "ENSMUSG00000031782",
                        "ENSMUSG00000025508",
                        "ENSMUSG00000035765",
                        "ENSMUSG00000020522",
                        "ENSMUSG00000015149",
                        "ENSMUSG00000022450",
                        "ENSMUSG00000024683",
                        "ENSMUSG00000073563",
                        "ENSMUSG00000026885",
                        "ENSMUSG00000027423",
                        "ENSMUSG00000028124",
                        "ENSMUSG00000024962",
                        "ENSMUSG00000007097",
                        "ENSMUSG00000029404",
                        "ENSMUSG00000037236",
                        "ENSMUSG00000000374",
                        "ENSMUSG00000098178",
                        "ENSMUSG00000031575",
                        "ENSMUSG00000032370",
                        "ENSMUSG00000022265",
                        "ENSMUSG00000034059",
                        "ENSMUSG00000021807",
                        "ENSMUSG00000019988",
                        "ENSMUSG00000025781",
                        "ENSMUSG00000028156",
                        "ENSMUSG00000053819",
                        "ENSMUSG00000005981",
                        "ENSMUSG00000023150",
                        "ENSMUSG00000027618",
                        "ENSMUSG00000018796",
                        "ENSMUSG00000040506",
                        "ENSMUSG00000019791",
                        "ENSMUSG00000054843",
                        "ENSMUSG00000022884",
                        "ENSMUSG00000015733",
                        "ENSMUSG00000020328",
                        "ENSMUSG00000028479",
                        "ENSMUSG00000024277",
                        "ENSMUSG00000017404",
                        "ENSMUSG00000024120",
                        "ENSMUSG00000003680",
                        "ENSMUSG00000053199",
                        "ENSMUSG00000027177",
                        "ENSMUSG00000048546",
                        "ENSMUSG00000028035",
                        "ENSMUSG00000026857",
                        "ENSMUSG00000026098",
                        "ENSMUSG00000030779",
                        "ENSMUSG00000002949",
                        "ENSMUSG00000025591",
                        "ENSMUSG00000014418",
                        "ENSMUSG00000028683",
                        "ENSMUSG00000030814",
                        "ENSMUSG00000027206",
                        "ENSMUSG00000055204",
                        "ENSMUSG00000031352",
                        "ENSMUSG00000073838",
                        "ENSMUSG00000020074",
                        "ENSMUSG00000029455",
                        "ENSMUSG00000074064",
                        "ENSMUSG00000037062",
                        "ENSMUSG00000060938",
                        "ENSMUSG00000028207",
                        "ENSMUSG00000046727",
                        "ENSMUSG00000018196",
                        "ENSMUSG00000042505",
                        "ENSMUSG00000054312",
                        "ENSMUSG00000029146",
                        "ENSMUSG00000022369",
                        "ENSMUSG00000036721",
                        "ENSMUSG00000010608",
                        "ENSMUSG00000030647",
                        "ENSMUSG00000026150",
                        "ENSMUSG00000034088",
                        "ENSMUSG00000096232",
                        "ENSMUSG00000003072",
                        "ENSMUSG00000020225",
                        "ENSMUSG00000051502",
                        "ENSMUSG00000073676",
                        "ENSMUSG00000091537",
                        "ENSMUSG00000022797",
                        "ENSMUSG00000033943",
                        "ENSMUSG00000075595",
                        "ENSMUSG00000020079",
                        "ENSMUSG00000039630",
                        "ENSMUSG00000009293",
                        "ENSMUSG00000002748",
                        "ENSMUSG00000042323",
                        "ENSMUSG00000032480",
                        "ENSMUSG00000044533",
                        "ENSMUSG00000029452",
                        "ENSMUSG00000021666",
                        "ENSMUSG00000038005",
                        "ENSMUSG00000031438",
                        "ENSMUSG00000031696",
                        "ENSMUSG00000038970",
                        "ENSMUSG00000028847",
                        "ENSMUSG00000007739",
                        "ENSMUSG00000032902",
                        "ENSMUSG00000021549"
                    ],
                    "expression_sum": {
                        "class1": 0.0
                    },
                    "uniprot_ids": [
                        "Q08874",
                        "E9PZ28",
                        "D6RCW2",
                        "A0A0N4SV79",
                        "A0A5H1ZRM6"
                    ]
                },
                "ENSMUSG00000007097": {
                    "id": "ENSMUSG00000007097",
                    "type": "Gene",
                    "symbol": "Atp1a2",
                    "source": [
                        "ENSMUSG00000058440",
                        "ENSMUSG00000040481",
                        "ENSMUSG00000021944",
                        "ENSMUSG00000001280",
                        "ENSMUSG00000019768",
                        "ENSMUSG00000031885",
                        "ENSMUSG00000035158"
                    ],
                    "target": [],
                    "expression_sum": {
                        "class1": 2.0
                    },
                    "uniprot_ids": [
                        "Q6PIE5",
                        "D3YYN7"
                    ]
                },
                "ENSMUSG00000008429": {
                    "id": "ENSMUSG00000008429",
                    "type": "Gene",
                    "symbol": "Herpud2",
                    "source": [
                        "ENSMUSG00000029135",
                        "ENSMUSG00000023927",
                        "ENSMUSG00000038615",
                        "ENSMUSG00000008575",
                        "ENSMUSG00000035158",
                        "ENSMUSG00000021775",
                        "ENSMUSG00000022528",
                        "ENSMUSG00000006215",
                        "ENSMUSG00000010175",
                        "ENSMUSG00000058239",
                        "ENSMUSG00000015579",
                        "ENSMUSG00000051469",
                        "ENSMUSG00000019768",
                        "ENSMUSG00000022641",
                        "ENSMUSG00000031885",
                        "ENSMUSG00000053110",
                        "ENSMUSG00000015846",
                        "ENSMUSG00000015839",
                        "ENSMUSG00000030557",
                        "ENSMUSG00000053477",
                        "ENSMUSG00000025612",
                        "ENSMUSG00000001280"
                    ],
                    "target": [],
                    "expression_sum": {
                        "class1": 0.0
                    },
                    "uniprot_ids": [
                        "Q9JJC9"
                    ]
                },
                "ENSMUSG00000027698": {
                    "id": "ENSMUSG00000027698",
                    "type": "Gene",
                    "symbol": "Nceh1",
                    "source": [
                        "ENSMUSG00000058239",
                        "ENSMUSG00000026610",
                        "ENSMUSG00000056501",
                        "ENSMUSG00000001280",
                        "ENSMUSG00000019768",
                        "ENSMUSG00000031627",
                        "ENSMUSG00000024695",
                        "ENSMUSG00000035158",
                        "ENSMUSG00000015846"
                    ],
                    "target": [],
                    "expression_sum": {
                        "class1": 0.0
                    },
                    "uniprot_ids": [
                        "Q8BLF1",
                        "Q8BYQ0",
                        "D6RGP7"
                    ]
                },
                "ENSMUSG00000031352": {
                    "id": "ENSMUSG00000031352",
                    "type": "Gene",
                    "symbol": "Hccs",
                    "source": [
                        "ENSMUSG00000029135",
                        "ENSMUSG00000015839",
                        "ENSMUSG00000006215",
                        "ENSMUSG00000023927",
                        "ENSMUSG00000051469",
                        "ENSMUSG00000001280",
                        "ENSMUSG00000019768",
                        "ENSMUSG00000022641",
                        "ENSMUSG00000031885",
                        "ENSMUSG00000035158",
                        "ENSMUSG00000060601"
                    ],
                    "target": [],
                    "expression_sum": {
                        "class1": 0.0
                    },
                    "uniprot_ids": [
                        "P53702",
                        "G3UXK7"
                    ]
                },
                "ENSMUSG00000064340": {
                    "id": "ENSMUSG00000064340",
                    "type": "Gene",
                    "symbol": "TrnL1",
                    "source": [
                        "ENSMUSG00000001419",
                        "ENSMUSG00000021944",
                        "ENSMUSG00000056501",
                        "ENSMUSG00000029249",
                        "ENSMUSG00000001280",
                        "ENSMUSG00000005566",
                        "ENSMUSG00000015843",
                        "ENSMUSG00000005698",
                        "ENSMUSG00000019768",
                        "ENSMUSG00000028565",
                        "ENSMUSG00000032238",
                        "ENSMUSG00000053477",
                        "ENSMUSG00000058756",
                        "ENSMUSG00000015605",
                        "ENSMUSG00000035158",
                        "ENSMUSG00000029913"
                    ],
                    "target": [],
                    "expression_sum": {
                        "class1": 0.0
                    }
                },
                "ENSMUSG00000074064": {
                    "id": "ENSMUSG00000074064",
                    "type": "Gene",
                    "symbol": "Mlycd",
                    "source": [
                        "ENSMUSG00000057469",
                        "ENSMUSG00000078671",
                        "ENSMUSG00000015605",
                        "ENSMUSG00000026610",
                        "ENSMUSG00000029249",
                        "ENSMUSG00000001280",
                        "ENSMUSG00000019768",
                        "ENSMUSG00000005698",
                        "ENSMUSG00000008575",
                        "ENSMUSG00000035158",
                        "ENSMUSG00000024985"
                    ],
                    "target": [],
                    "expression_sum": {
                        "class1": 0.0
                    },
                    "uniprot_ids": [
                        "Q99J39"
                    ]
                },
                "ENSMUSG00000036036": {
                    "id": "ENSMUSG00000036036",
                    "type": "TF",
                    "symbol": "Zfp57",
                    "source": [
                        "ENSMUSG00000006705",
                        "ENSMUSG00000042557",
                        "ENSMUSG00000015846"
                    ],
                    "target": [
                        "ENSMUSG00000061360",
                        "ENSMUSG00000040022",
                        "ENSMUSG00000030079",
                        "ENSMUSG00000026869",
                        "ENSMUSG00000020515",
                        "ENSMUSG00000033458",
                        "ENSMUSG00000068735",
                        "ENSMUSG00000025221",
                        "ENSMUSG00000021147",
                        "ENSMUSG00000015668",
                        "ENSMUSG00000020227",
                        "ENSMUSG00000039693",
                        "ENSMUSG00000018326",
                        "ENSMUSG00000015846",
                        "ENSMUSG00000062627",
                        "ENSMUSG00000023021",
                        "ENSMUSG00000079215",
                        "ENSMUSG00000065990",
                        "ENSMUSG00000045667",
                        "ENSMUSG00000030750",
                        "ENSMUSG00000029629",
                        "ENSMUSG00000036676",
                        "ENSMUSG00000080776",
                        "ENSMUSG00000027193",
                        "ENSMUSG00000018169",
                        "ENSMUSG00000021767",
                        "ENSMUSG00000006763",
                        "ENSMUSG00000028007",
                        "ENSMUSG00000067377",
                        "ENSMUSG00000021133",
                        "ENSMUSG00000019966",
                        "ENSMUSG00000029554",
                        "ENSMUSG00000051396",
                        "ENSMUSG00000026520",
                        "ENSMUSG00000040455",
                        "ENSMUSG00000020457",
                        "ENSMUSG00000024079",
                        "ENSMUSG00000038784",
                        "ENSMUSG00000054720",
                        "ENSMUSG00000027122",
                        "ENSMUSG00000017176",
                        "ENSMUSG00000020577",
                        "ENSMUSG00000030177",
                        "ENSMUSG00000041757",
                        "ENSMUSG00000073411",
                        "ENSMUSG00000001506",
                        "ENSMUSG00000031969",
                        "ENSMUSG00000015961",
                        "ENSMUSG00000022204",
                        "ENSMUSG00000033855",
                        "ENSMUSG00000038351",
                        "ENSMUSG00000075408",
                        "ENSMUSG00000026743",
                        "ENSMUSG00000032038",
                        "ENSMUSG00000002728",
                        "ENSMUSG00000000805",
                        "ENSMUSG00000020388",
                        "ENSMUSG00000048120",
                        "ENSMUSG00000027968",
                        "ENSMUSG00000083692",
                        "ENSMUSG00000046280",
                        "ENSMUSG00000042557",
                        "ENSMUSG00000043252",
                        "ENSMUSG00000024253",
                        "ENSMUSG00000043909",
                        "ENSMUSG00000042348",
                        "ENSMUSG00000006705",
                        "ENSMUSG00000045954",
                        "ENSMUSG00000027293",
                        "ENSMUSG00000019943",
                        "ENSMUSG00000025922",
                        "ENSMUSG00000034714",
                        "ENSMUSG00000042729",
                        "ENSMUSG00000049739",
                        "ENSMUSG00000014245",
                        "ENSMUSG00000025551",
                        "ENSMUSG00000028140",
                        "ENSMUSG00000031207",
                        "ENSMUSG00000033792",
                        "ENSMUSG00000019948",
                        "ENSMUSG00000029761",
                        "ENSMUSG00000041926",
                        "ENSMUSG00000020114",
                        "ENSMUSG00000021182",
                        "ENSMUSG00000039959",
                        "ENSMUSG00000017756",
                        "ENSMUSG00000028700",
                        "ENSMUSG00000028626",
                        "ENSMUSG00000035735",
                        "ENSMUSG00000083462",
                        "ENSMUSG00000027076",
                        "ENSMUSG00000042210",
                        "ENSMUSG00000039828",
                        "ENSMUSG00000029623",
                        "ENSMUSG00000071176",
                        "ENSMUSG00000008575",
                        "ENSMUSG00000089762",
                        "ENSMUSG00000042115",
                        "ENSMUSG00000000489",
                        "ENSMUSG00000009563",
                        "ENSMUSG00000038525",
                        "ENSMUSG00000043008",
                        "ENSMUSG00000044475",
                        "ENSMUSG00000004880",
                        "ENSMUSG00000029227",
                        "ENSMUSG00000001138",
                        "ENSMUSG00000026761",
                        "ENSMUSG00000022094",
                        "ENSMUSG00000090394",
                        "ENSMUSG00000025035",
                        "ENSMUSG00000045948",
                        "ENSMUSG00000028797",
                        "ENSMUSG00000035051",
                        "ENSMUSG00000020171"
                    ],
                    "expression_sum": {
                        "class1": 0.0
                    },
                    "uniprot_ids": [
                        "Q8C6P8",
                        "G3UYK1",
                        "G3UX77",
                        "G3UWX4",
                        "G3UYC1",
                        "G3UY05",
                        "H3BL53"
                    ]
                },
                "ENSMUSG00000000489": {
                    "id": "ENSMUSG00000000489",
                    "type": "Gene",
                    "symbol": "Pdgfb",
                    "source": [
                        "ENSMUSG00000036036"
                    ],
                    "target": [],
                    "expression_sum": {
                        "class1": 0.0
                    },
                    "uniprot_ids": [
                        "A0A2R8VHJ1",
                        "A0A2R8W6F2",
                        "A0A0R4IZW4"
                    ]
                },
                "ENSMUSG00000020577": {
                    "id": "ENSMUSG00000020577",
                    "type": "Gene",
                    "symbol": "Tspan13",
                    "source": [
                        "ENSMUSG00000040732",
                        "ENSMUSG00000047407",
                        "ENSMUSG00000053110",
                        "ENSMUSG00000036036"
                    ],
                    "target": [],
                    "expression_sum": {
                        "class1": 6.0
                    },
                    "uniprot_ids": [
                        "Q9D8C2",
                        "A0A1Y7VJ37",
                        "A0A1Y7VK38"
                    ]
                },
                "ENSMUSG00000030079": {
                    "id": "ENSMUSG00000030079",
                    "type": "Gene",
                    "symbol": "Ruvbl1",
                    "source": [
                        "ENSMUSG00000052837",
                        "ENSMUSG00000015579",
                        "ENSMUSG00000036036",
                        "ENSMUSG00000025958"
                    ],
                    "target": [],
                    "expression_sum": {
                        "class1": 0.0
                    },
                    "uniprot_ids": [
                        "P60122",
                        "D3YW60"
                    ]
                },
                "ENSMUSG00000042729": {
                    "id": "ENSMUSG00000042729",
                    "type": "Gene",
                    "symbol": "Wdr74",
                    "source": [
                        "ENSMUSG00000034041",
                        "ENSMUSG00000049577",
                        "ENSMUSG00000036036"
                    ],
                    "target": [],
                    "expression_sum": {
                        "class1": 0.0
                    },
                    "uniprot_ids": [
                        "Q8VCG3",
                        "Q3UL50"
                    ]
                },
                "ENSMUSG00000054720": {
                    "id": "ENSMUSG00000054720",
                    "type": "Gene",
                    "symbol": "Lrrc8c",
                    "source": [
                        "ENSMUSG00000018604",
                        "ENSMUSG00000017146",
                        "ENSMUSG00000024140",
                        "ENSMUSG00000020919",
                        "ENSMUSG00000016087",
                        "ENSMUSG00000036036"
                    ],
                    "target": [],
                    "expression_sum": {
                        "class1": 2.0
                    },
                    "uniprot_ids": [
                        "Q8R502",
                        "D3Z557",
                        "D3YUV5"
                    ]
                },
                "ENSMUSG00000062627": {
                    "id": "ENSMUSG00000062627",
                    "type": "Gene",
                    "symbol": "Mysm1",
                    "source": [
                        "ENSMUSG00000052837",
                        "ENSMUSG00000006215",
                        "ENSMUSG00000036036"
                    ],
                    "target": [],
                    "expression_sum": {
                        "class1": 1.0
                    },
                    "uniprot_ids": [
                        "Q69Z66"
                    ]
                },
                "ENSMUSG00000036461": {
                    "id": "ENSMUSG00000036461",
                    "type": "TF",
                    "symbol": "Elf1",
                    "source": [
                        "ENSMUSG00000053477",
                        "ENSMUSG00000024238",
                        "ENSMUSG00000022528"
                    ],
                    "target": [
                        "ENSMUSG00000016382",
                        "ENSMUSG00000024238",
                        "ENSMUSG00000034647",
                        "ENSMUSG00000029994",
                        "ENSMUSG00000008682",
                        "ENSMUSG00000008683",
                        "ENSMUSG00000020315",
                        "ENSMUSG00000068566",
                        "ENSMUSG00000004771",
                        "ENSMUSG00000009569",
                        "ENSMUSG00000066456",
                        "ENSMUSG00000086316",
                        "ENSMUSG00000028484",
                        "ENSMUSG00000001029",
                        "ENSMUSG00000009013",
                        "ENSMUSG00000021906",
                        "ENSMUSG00000054435",
                        "ENSMUSG00000047547",
                        "ENSMUSG00000027342",
                        "ENSMUSG00000024033",
                        "ENSMUSG00000021127",
                        "ENSMUSG00000001576",
                        "ENSMUSG00000040385",
                        "ENSMUSG00000023973",
                        "ENSMUSG00000037815",
                        "ENSMUSG00000003429",
                        "ENSMUSG00000022961",
                        "ENSMUSG00000028868",
                        "ENSMUSG00000042901",
                        "ENSMUSG00000028843",
                        "ENSMUSG00000085741",
                        "ENSMUSG00000037742",
                        "ENSMUSG00000020077",
                        "ENSMUSG00000056763",
                        "ENSMUSG00000028098",
                        "ENSMUSG00000049866",
                        "ENSMUSG00000071637",
                        "ENSMUSG00000029390",
                        "ENSMUSG00000037313",
                        "ENSMUSG00000060992",
                        "ENSMUSG00000033964",
                        "ENSMUSG00000054717",
                        "ENSMUSG00000002477",
                        "ENSMUSG00000031105",
                        "ENSMUSG00000026000",
                        "ENSMUSG00000069049",
                        "ENSMUSG00000026238",
                        "ENSMUSG00000024691",
                        "ENSMUSG00000039701",
                        "ENSMUSG00000053877",
                        "ENSMUSG00000064061",
                        "ENSMUSG00000027281",
                        "ENSMUSG00000033671",
                        "ENSMUSG00000053289",
                        "ENSMUSG00000023015",
                        "ENSMUSG00000059518",
                        "ENSMUSG00000033931",
                        "ENSMUSG00000028693",
                        "ENSMUSG00000027381",
                        "ENSMUSG00000011114",
                        "ENSMUSG00000044477",
                        "ENSMUSG00000022978",
                        "ENSMUSG00000027954",
                        "ENSMUSG00000024066",
                        "ENSMUSG00000017132",
                        "ENSMUSG00000016206",
                        "ENSMUSG00000062997",
                        "ENSMUSG00000005656",
                        "ENSMUSG00000033228",
                        "ENSMUSG00000035623",
                        "ENSMUSG00000029430",
                        "ENSMUSG00000032245",
                        "ENSMUSG00000039000",
                        "ENSMUSG00000096727",
                        "ENSMUSG00000031627",
                        "ENSMUSG00000031754",
                        "ENSMUSG00000028955",
                        "ENSMUSG00000090553",
                        "ENSMUSG00000027601",
                        "ENSMUSG00000031320",
                        "ENSMUSG00000027422",
                        "ENSMUSG00000028629",
                        "ENSMUSG00000019235",
                        "ENSMUSG00000034158",
                        "ENSMUSG00000060739",
                        "ENSMUSG00000027706",
                        "ENSMUSG00000034401",
                        "ENSMUSG00000015961",
                        "ENSMUSG00000007656",
                        "ENSMUSG00000060802",
                        "ENSMUSG00000034480",
                        "ENSMUSG00000032519",
                        "ENSMUSG00000053477",
                        "ENSMUSG00000003161",
                        "ENSMUSG00000030726",
                        "ENSMUSG00000034868",
                        "ENSMUSG00000041560",
                        "ENSMUSG00000024429",
                        "ENSMUSG00000068039",
                        "ENSMUSG00000070034",
                        "ENSMUSG00000027012",
                        "ENSMUSG00000028447",
                        "ENSMUSG00000029048",
                        "ENSMUSG00000078713",
                        "ENSMUSG00000054381",
                        "ENSMUSG00000097119",
                        "ENSMUSG00000049090",
                        "ENSMUSG00000071533",
                        "ENSMUSG00000028760",
                        "ENSMUSG00000059475",
                        "ENSMUSG00000024976",
                        "ENSMUSG00000070327",
                        "ENSMUSG00000050619",
                        "ENSMUSG00000030323",
                        "ENSMUSG00000066148",
                        "ENSMUSG00000025809",
                        "ENSMUSG00000027479",
                        "ENSMUSG00000025059",
                        "ENSMUSG00000072235",
                        "ENSMUSG00000036109",
                        "ENSMUSG00000021500",
                        "ENSMUSG00000050002",
                        "ENSMUSG00000031600",
                        "ENSMUSG00000029004",
                        "ENSMUSG00000047832",
                        "ENSMUSG00000006920",
                        "ENSMUSG00000034083",
                        "ENSMUSG00000020807",
                        "ENSMUSG00000076437",
                        "ENSMUSG00000002768",
                        "ENSMUSG00000001175",
                        "ENSMUSG00000090841",
                        "ENSMUSG00000036197",
                        "ENSMUSG00000024309",
                        "ENSMUSG00000042197",
                        "ENSMUSG00000049739",
                        "ENSMUSG00000034006",
                        "ENSMUSG00000019970",
                        "ENSMUSG00000074743",
                        "ENSMUSG00000017146",
                        "ENSMUSG00000020770",
                        "ENSMUSG00000038497",
                        "ENSMUSG00000036438",
                        "ENSMUSG00000020097",
                        "ENSMUSG00000020590",
                        "ENSMUSG00000026029",
                        "ENSMUSG00000031917",
                        "ENSMUSG00000035310",
                        "ENSMUSG00000071711",
                        "ENSMUSG00000039959",
                        "ENSMUSG00000004530",
                        "ENSMUSG00000079242",
                        "ENSMUSG00000038683",
                        "ENSMUSG00000066057",
                        "ENSMUSG00000009555",
                        "ENSMUSG00000015575",
                        "ENSMUSG00000027378",
                        "ENSMUSG00000052146",
                        "ENSMUSG00000024078",
                        "ENSMUSG00000049624",
                        "ENSMUSG00000044469",
                        "ENSMUSG00000021103",
                        "ENSMUSG00000027074",
                        "ENSMUSG00000068882",
                        "ENSMUSG00000045128",
                        "ENSMUSG00000025580",
                        "ENSMUSG00000029089",
                        "ENSMUSG00000027487",
                        "ENSMUSG00000025894",
                        "ENSMUSG00000043241",
                        "ENSMUSG00000010376",
                        "ENSMUSG00000046185",
                        "ENSMUSG00000025898",
                        "ENSMUSG00000026649",
                        "ENSMUSG00000029462",
                        "ENSMUSG00000034587",
                        "ENSMUSG00000020372",
                        "ENSMUSG00000047675",
                        "ENSMUSG00000059474",
                        "ENSMUSG00000020659",
                        "ENSMUSG00000029175",
                        "ENSMUSG00000022528",
                        "ENSMUSG00000052459",
                        "ENSMUSG00000022205",
                        "ENSMUSG00000018965",
                        "ENSMUSG00000043004",
                        "ENSMUSG00000058587",
                        "ENSMUSG00000015289",
                        "ENSMUSG00000018820",
                        "ENSMUSG00000040548",
                        "ENSMUSG00000072969",
                        "ENSMUSG00000005686",
                        "ENSMUSG00000025290",
                        "ENSMUSG00000020677",
                        "ENSMUSG00000036693",
                        "ENSMUSG00000042505",
                        "ENSMUSG00000001289",
                        "ENSMUSG00000014074",
                        "ENSMUSG00000026728",
                        "ENSMUSG00000032449",
                        "ENSMUSG00000020362",
                        "ENSMUSG00000038302",
                        "ENSMUSG00000024370",
                        "ENSMUSG00000042997",
                        "ENSMUSG00000044475",
                        "ENSMUSG00000047557",
                        "ENSMUSG00000055128",
                        "ENSMUSG00000019461",
                        "ENSMUSG00000025810",
                        "ENSMUSG00000020936",
                        "ENSMUSG00000028343",
                        "ENSMUSG00000028419",
                        "ENSMUSG00000024608",
                        "ENSMUSG00000029512",
                        "ENSMUSG00000020873",
                        "ENSMUSG00000033055",
                        "ENSMUSG00000033885",
                        "ENSMUSG00000036019",
                        "ENSMUSG00000030123",
                        "ENSMUSG00000020680",
                        "ENSMUSG00000040952",
                        "ENSMUSG00000015016",
                        "ENSMUSG00000030095",
                        "ENSMUSG00000034274",
                        "ENSMUSG00000071379",
                        "ENSMUSG00000085566",
                        "ENSMUSG00000003068"
                    ],
                    "expression_sum": {
                        "class1": 1.0
                    },
                    "uniprot_ids": [
                        "Q60775",
                        "A0A2I3BPX9"
                    ]
                },
                "ENSMUSG00000005686": {
                    "id": "ENSMUSG00000005686",
                    "type": "Gene",
                    "symbol": "Ampd3",
                    "source": [
                        "ENSMUSG00000021250",
                        "ENSMUSG00000036461",
                        "ENSMUSG00000028639",
                        "ENSMUSG00000001280",
                        "ENSMUSG00000005583",
                        "ENSMUSG00000022314"
                    ],
                    "target": [],
                    "expression_sum": {
                        "class1": 0.0
                    },
                    "uniprot_ids": [
                        "O08739",
                        "F6XQD0",
                        "A0A1L1SRX2",
                        "D3YU73",
                        "D3Z4N3"
                    ]
                },
                "ENSMUSG00000017132": {
                    "id": "ENSMUSG00000017132",
                    "type": "Gene",
                    "symbol": "Cyth1",
                    "source": [
                        "ENSMUSG00000058440",
                        "ENSMUSG00000003032",
                        "ENSMUSG00000055116",
                        "ENSMUSG00000036461",
                        "ENSMUSG00000024955",
                        "ENSMUSG00000052684",
                        "ENSMUSG00000040270",
                        "ENSMUSG00000017146",
                        "ENSMUSG00000022528"
                    ],
                    "target": [],
                    "expression_sum": {
                        "class1": 0.0
                    },
                    "uniprot_ids": [
                        "Q9QX11",
                        "Q3TZ02",
                        "A2A517",
                        "B1AQE4"
                    ]
                },
                "ENSMUSG00000020097": {
                    "id": "ENSMUSG00000020097",
                    "type": "Gene",
                    "symbol": "Sgpl1",
                    "source": [
                        "ENSMUSG00000036461",
                        "ENSMUSG00000042557"
                    ],
                    "target": [],
                    "expression_sum": {
                        "class1": 0.0
                    },
                    "uniprot_ids": [
                        "Q8R0X7",
                        "D3YY13",
                        "D6REF7",
                        "D3YZT4",
                        "D3Z1Z3"
                    ]
                },
                "ENSMUSG00000024429": {
                    "id": "ENSMUSG00000024429",
                    "type": "Gene",
                    "symbol": "Gnl1",
                    "source": [
                        "ENSMUSG00000036461"
                    ],
                    "target": [],
                    "expression_sum": {
                        "class1": 0.0
                    },
                    "uniprot_ids": [
                        "P36916"
                    ]
                },
                "ENSMUSG00000027012": {
                    "id": "ENSMUSG00000027012",
                    "type": "Gene",
                    "symbol": "Dync1i2",
                    "source": [
                        "ENSMUSG00000036461"
                    ],
                    "target": [],
                    "expression_sum": {
                        "class1": 3.0
                    },
                    "uniprot_ids": [
                        "O88487",
                        "A2BFF9",
                        "Q3TPJ8",
                        "A2BFF8",
                        "A2BFF5"
                    ]
                },
                "ENSMUSG00000027706": {
                    "id": "ENSMUSG00000027706",
                    "type": "Gene",
                    "symbol": "Sec62",
                    "source": [
                        "ENSMUSG00000029135",
                        "ENSMUSG00000057469",
                        "ENSMUSG00000036461",
                        "ENSMUSG00000027109",
                        "ENSMUSG00000001280",
                        "ENSMUSG00000019768",
                        "ENSMUSG00000031885",
                        "ENSMUSG00000029913"
                    ],
                    "target": [],
                    "expression_sum": {
                        "class1": 6.0
                    },
                    "uniprot_ids": [
                        "Q8BU14"
                    ]
                },
                "ENSMUSG00000033055": {
                    "id": "ENSMUSG00000033055",
                    "type": "Gene",
                    "symbol": "Ankrd54",
                    "source": [
                        "ENSMUSG00000036461",
                        "ENSMUSG00000000567"
                    ],
                    "target": [],
                    "expression_sum": {
                        "class1": 0.0
                    },
                    "uniprot_ids": [
                        "Q91WK7",
                        "B7ZBY0",
                        "F6QTQ3",
                        "F6UYM2",
                        "D6REF6"
                    ]
                },
                "ENSMUSG00000035623": {
                    "id": "ENSMUSG00000035623",
                    "type": "Gene",
                    "symbol": "Rsf1",
                    "source": [
                        "ENSMUSG00000036461",
                        "ENSMUSG00000022346"
                    ],
                    "target": [],
                    "expression_sum": {
                        "class1": 3.0
                    },
                    "uniprot_ids": [
                        "E9PWW9",
                        "A0A0U1RNQ5",
                        "A0A0U1RP31",
                        "A0A0U1RPA7"
                    ]
                },
                "ENSMUSG00000039701": {
                    "id": "ENSMUSG00000039701",
                    "type": "Gene",
                    "symbol": "Usp53",
                    "source": [
                        "ENSMUSG00000079509",
                        "ENSMUSG00000026628",
                        "ENSMUSG00000036461",
                        "ENSMUSG00000052684",
                        "ENSMUSG00000038692"
                    ],
                    "target": [],
                    "expression_sum": {
                        "class1": 0.0
                    },
                    "uniprot_ids": [
                        "P15975",
                        "Q3USD9",
                        "A0A0G2JG80",
                        "A0A0G2JFC5"
                    ]
                },
                "ENSMUSG00000085566": {
                    "id": "ENSMUSG00000085566",
                    "type": "Gene",
                    "symbol": "A730017L22Rik",
                    "source": [
                        "ENSMUSG00000059552",
                        "ENSMUSG00000015839",
                        "ENSMUSG00000056501",
                        "ENSMUSG00000036461",
                        "ENSMUSG00000029178"
                    ],
                    "target": [],
                    "expression_sum": {
                        "class1": 0.0
                    }
                },
                "ENSMUSG00000037868": {
                    "id": "ENSMUSG00000037868",
                    "type": "TF",
                    "symbol": "Egr2",
                    "source": [
                        "ENSMUSG00000025612"
                    ],
                    "target": [
                        "ENSMUSG00000001909",
                        "ENSMUSG00000033083",
                        "ENSMUSG00000035245",
                        "ENSMUSG00000025823",
                        "ENSMUSG00000026202",
                        "ENSMUSG00000028771",
                        "ENSMUSG00000059456",
                        "ENSMUSG00000031918",
                        "ENSMUSG00000027456",
                        "ENSMUSG00000041431",
                        "ENSMUSG00000027506",
                        "ENSMUSG00000029557",
                        "ENSMUSG00000040713",
                        "ENSMUSG00000079610",
                        "ENSMUSG00000022952",
                        "ENSMUSG00000000982",
                        "ENSMUSG00000039318",
                        "ENSMUSG00000037251",
                        "ENSMUSG00000035572",
                        "ENSMUSG00000017664",
                        "ENSMUSG00000037896",
                        "ENSMUSG00000056608",
                        "ENSMUSG00000031730",
                        "ENSMUSG00000020634",
                        "ENSMUSG00000032480",
                        "ENSMUSG00000028068",
                        "ENSMUSG00000026107",
                        "ENSMUSG00000005483",
                        "ENSMUSG00000026643",
                        "ENSMUSG00000022978"
                    ],
                    "expression_sum": {
                        "class1": 0.0
                    },
                    "uniprot_ids": [
                        "P08152",
                        "D3Z4G7",
                        "D3Z4X9",
                        "D3YYY2",
                        "D3Z3K7",
                        "D3YXS2"
                    ]
                },
                "ENSMUSG00000022952": {
                    "id": "ENSMUSG00000022952",
                    "type": "TF",
                    "symbol": "Runx1",
                    "source": [
                        "ENSMUSG00000026628",
                        "ENSMUSG00000074622",
                        "ENSMUSG00000005583",
                        "ENSMUSG00000037868",
                        "ENSMUSG00000020644"
                    ],
                    "target": [
                        "ENSMUSG00000005410",
                        "ENSMUSG00000042286",
                        "ENSMUSG00000036887",
                        "ENSMUSG00000021322",
                        "ENSMUSG00000022496",
                        "ENSMUSG00000002129"
                    ],
                    "expression_sum": {
                        "class1": 0.0
                    },
                    "uniprot_ids": [
                        "Q3UM65",
                        "G3X9W7",
                        "G3UWD2",
                        "A0A087WPL0",
                        "A0A087WR05"
                    ]
                },
                "ENSMUSG00000038615": {
                    "id": "ENSMUSG00000038615",
                    "type": "TF",
                    "symbol": "Nfe2l1",
                    "source": [
                        "ENSMUSG00000001419",
                        "ENSMUSG00000015579",
                        "ENSMUSG00000024955",
                        "ENSMUSG00000001280",
                        "ENSMUSG00000019768",
                        "ENSMUSG00000044167",
                        "ENSMUSG00000053110",
                        "ENSMUSG00000031885",
                        "ENSMUSG00000008575",
                        "ENSMUSG00000031715",
                        "ENSMUSG00000015846"
                    ],
                    "target": [
                        "ENSMUSG00000054619",
                        "ENSMUSG00000020483",
                        "ENSMUSG00000020190",
                        "ENSMUSG00000061904",
                        "ENSMUSG00000009927",
                        "ENSMUSG00000026817",
                        "ENSMUSG00000040451",
                        "ENSMUSG00000044308",
                        "ENSMUSG00000027206",
                        "ENSMUSG00000027805",
                        "ENSMUSG00000040269",
                        "ENSMUSG00000040850",
                        "ENSMUSG00000042632",
                        "ENSMUSG00000018819",
                        "ENSMUSG00000023089",
                        "ENSMUSG00000018217",
                        "ENSMUSG00000015672",
                        "ENSMUSG00000038121",
                        "ENSMUSG00000073676",
                        "ENSMUSG00000032348",
                        "ENSMUSG00000048731",
                        "ENSMUSG00000034160",
                        "ENSMUSG00000069844",
                        "ENSMUSG00000087270",
                        "ENSMUSG00000026766",
                        "ENSMUSG00000008429",
                        "ENSMUSG00000067925",
                        "ENSMUSG00000020402",
                        "ENSMUSG00000059714",
                        "ENSMUSG00000035202"
                    ],
                    "expression_sum": {
                        "class1": 3.0
                    },
                    "uniprot_ids": [
                        "Q61985",
                        "Q3V3M1",
                        "A2A6D1",
                        "A2A6D0",
                        "A2A6D2"
                    ]
                },
                "ENSMUSG00000027206": {
                    "id": "ENSMUSG00000027206",
                    "type": "Gene",
                    "symbol": "Cops2",
                    "source": [
                        "ENSMUSG00000001419",
                        "ENSMUSG00000025612",
                        "ENSMUSG00000015839",
                        "ENSMUSG00000038615",
                        "ENSMUSG00000051469",
                        "ENSMUSG00000018899",
                        "ENSMUSG00000001280",
                        "ENSMUSG00000019768",
                        "ENSMUSG00000031885",
                        "ENSMUSG00000008575",
                        "ENSMUSG00000035158"
                    ],
                    "target": [],
                    "expression_sum": {
                        "class1": 1.0
                    },
                    "uniprot_ids": [
                        "P61202",
                        "A2AQE4"
                    ]
                },
                "ENSMUSG00000061904": {
                    "id": "ENSMUSG00000061904",
                    "type": "Gene",
                    "symbol": "Slc25a3",
                    "source": [
                        "ENSMUSG00000029135",
                        "ENSMUSG00000025612",
                        "ENSMUSG00000010175",
                        "ENSMUSG00000038615",
                        "ENSMUSG00000015605",
                        "ENSMUSG00000058239",
                        "ENSMUSG00000056501",
                        "ENSMUSG00000029249",
                        "ENSMUSG00000001280",
                        "ENSMUSG00000005566",
                        "ENSMUSG00000019768",
                        "ENSMUSG00000038914",
                        "ENSMUSG00000053110",
                        "ENSMUSG00000031885",
                        "ENSMUSG00000058756",
                        "ENSMUSG00000008575",
                        "ENSMUSG00000031715",
                        "ENSMUSG00000024985"
                    ],
                    "target": [],
                    "expression_sum": {
                        "class1": 16.0
                    },
                    "uniprot_ids": [
                        "Q8VEM8",
                        "G5E902",
                        "E9PX16"
                    ]
                },
                "ENSMUSG00000019986": {
                    "id": "ENSMUSG00000019986",
                    "type": "Gene",
                    "symbol": "Ahi1",
                    "source": [
                        "ENSMUSG00000024560",
                        "ENSMUSG00000038648",
                        "ENSMUSG00000021775"
                    ],
                    "target": [],
                    "expression_sum": {
                        "class1": 0.0
                    },
                    "uniprot_ids": [
                        "E9QP54",
                        "A0A1L1SQE2",
                        "E9Q552"
                    ]
                },
                "ENSMUSG00000021253": {
                    "id": "ENSMUSG00000021253",
                    "type": "Gene",
                    "symbol": "Tgfb3",
                    "source": [
                        "ENSMUSG00000021250",
                        "ENSMUSG00000024974",
                        "ENSMUSG00000038648",
                        "ENSMUSG00000041515",
                        "ENSMUSG00000022053",
                        "ENSMUSG00000027104"
                    ],
                    "target": [],
                    "expression_sum": {
                        "class1": 0.0
                    },
                    "uniprot_ids": [
                        "Q91YU7"
                    ]
                },
                "ENSMUSG00000022255": {
                    "id": "ENSMUSG00000022255",
                    "type": "Gene",
                    "symbol": "Mtdh",
                    "source": [
                        "ENSMUSG00000001280",
                        "ENSMUSG00000029135",
                        "ENSMUSG00000038648"
                    ],
                    "target": [],
                    "expression_sum": {
                        "class1": 4.0
                    },
                    "uniprot_ids": [
                        "Q80WJ7",
                        "F6ZSG0",
                        "F6QHD1",
                        "F6QFT1",
                        "F6ZQL0",
                        "A0A2I3BRF4",
                        "E9PUX0"
                    ]
                },
                "ENSMUSG00000022389": {
                    "id": "ENSMUSG00000022389",
                    "type": "TF",
                    "symbol": "Tef",
                    "source": [
                        "ENSMUSG00000029135",
                        "ENSMUSG00000001419",
                        "ENSMUSG00000026610",
                        "ENSMUSG00000024985",
                        "ENSMUSG00000038648",
                        "ENSMUSG00000029249",
                        "ENSMUSG00000001280",
                        "ENSMUSG00000005566",
                        "ENSMUSG00000019768",
                        "ENSMUSG00000032238",
                        "ENSMUSG00000058756",
                        "ENSMUSG00000008575",
                        "ENSMUSG00000029913",
                        "ENSMUSG00000015846"
                    ],
                    "target": [
                        "ENSMUSG00000022110",
                        "ENSMUSG00000000056",
                        "ENSMUSG00000038170",
                        "ENSMUSG00000000184",
                        "ENSMUSG00000001435",
                        "ENSMUSG00000000149",
                        "ENSMUSG00000020153",
                        "ENSMUSG00000035783",
                        "ENSMUSG00000019787",
                        "ENSMUSG00000009079",
                        "ENSMUSG00000000171",
                        "ENSMUSG00000004980"
                    ],
                    "expression_sum": {
                        "class1": 1.0
                    },
                    "uniprot_ids": [
                        "Q9JLC6",
                        "E9Q3N8",
                        "E9Q331"
                    ]
                },
                "ENSMUSG00000026155": {
                    "id": "ENSMUSG00000026155",
                    "type": "Gene",
                    "symbol": "Smap1",
                    "source": [
                        "ENSMUSG00000058440",
                        "ENSMUSG00000020919",
                        "ENSMUSG00000038648",
                        "ENSMUSG00000015846"
                    ],
                    "target": [],
                    "expression_sum": {
                        "class1": 0.0
                    },
                    "uniprot_ids": [
                        "Q91VZ6",
                        "D3YVX4"
                    ]
                },
                "ENSMUSG00000026311": {
                    "id": "ENSMUSG00000026311",
                    "type": "Gene",
                    "symbol": "Asb1",
                    "source": [
                        "ENSMUSG00000024974",
                        "ENSMUSG00000038648",
                        "ENSMUSG00000031627",
                        "ENSMUSG00000022053",
                        "ENSMUSG00000027104",
                        "ENSMUSG00000024985"
                    ],
                    "target": [],
                    "expression_sum": {
                        "class1": 0.0
                    },
                    "uniprot_ids": [
                        "Q9WV74",
                        "S4W6L8",
                        "S4W2P0",
                        "A0A087WQE9",
                        "G3X9J5",
                        "A0A0A0MQ78"
                    ]
                },
                "ENSMUSG00000026388": {
                    "id": "ENSMUSG00000026388",
                    "type": "Gene",
                    "symbol": "3110009E18Rik",
                    "source": [
                        "ENSMUSG00000022346",
                        "ENSMUSG00000019564",
                        "ENSMUSG00000030256",
                        "ENSMUSG00000024955",
                        "ENSMUSG00000038648",
                        "ENSMUSG00000022053"
                    ],
                    "target": [],
                    "expression_sum": {
                        "class1": 0.0
                    },
                    "uniprot_ids": [
                        "Q9CRW3",
                        "F6SAX2"
                    ]
                },
                "ENSMUSG00000028233": {
                    "id": "ENSMUSG00000028233",
                    "type": "Gene",
                    "symbol": "Tgs1",
                    "source": [
                        "ENSMUSG00000001419",
                        "ENSMUSG00000018604",
                        "ENSMUSG00000030256",
                        "ENSMUSG00000038648",
                        "ENSMUSG00000030557",
                        "ENSMUSG00000018899",
                        "ENSMUSG00000038692",
                        "ENSMUSG00000031885"
                    ],
                    "target": [],
                    "expression_sum": {
                        "class1": 2.0
                    },
                    "uniprot_ids": [
                        "Q923W1"
                    ]
                },
                "ENSMUSG00000031954": {
                    "id": "ENSMUSG00000031954",
                    "type": "Gene",
                    "symbol": "Cfdp1",
                    "source": [
                        "ENSMUSG00000029135",
                        "ENSMUSG00000025612",
                        "ENSMUSG00000021250",
                        "ENSMUSG00000018604",
                        "ENSMUSG00000022346",
                        "ENSMUSG00000038648",
                        "ENSMUSG00000001280",
                        "ENSMUSG00000019768",
                        "ENSMUSG00000049658",
                        "ENSMUSG00000031627",
                        "ENSMUSG00000020167"
                    ],
                    "target": [],
                    "expression_sum": {
                        "class1": 7.0
                    },
                    "uniprot_ids": [
                        "O88271"
                    ]
                },
                "ENSMUSG00000031965": {
                    "id": "ENSMUSG00000031965",
                    "type": "TF",
                    "symbol": "Tbx20",
                    "source": [
                        "ENSMUSG00000058440",
                        "ENSMUSG00000038648"
                    ],
                    "target": [
                        "ENSMUSG00000026176",
                        "ENSMUSG00000031729",
                        "ENSMUSG00000019907",
                        "ENSMUSG00000022016",
                        "ENSMUSG00000020180",
                        "ENSMUSG00000053877"
                    ],
                    "expression_sum": {
                        "class1": 1.0
                    },
                    "uniprot_ids": [
                        "Q9ES03",
                        "A0A1L1SQU0"
                    ]
                },
                "ENSMUSG00000037499": {
                    "id": "ENSMUSG00000037499",
                    "type": "Gene",
                    "symbol": "Nenf",
                    "source": [
                        "ENSMUSG00000026398",
                        "ENSMUSG00000038648",
                        "ENSMUSG00000019817"
                    ],
                    "target": [],
                    "expression_sum": {
                        "class1": 2.0
                    },
                    "uniprot_ids": [
                        "Q9CQ45"
                    ]
                },
                "ENSMUSG00000038671": {
                    "id": "ENSMUSG00000038671",
                    "type": "Gene",
                    "symbol": "Arfrp1",
                    "source": [
                        "ENSMUSG00000049577",
                        "ENSMUSG00000030256",
                        "ENSMUSG00000052534",
                        "ENSMUSG00000038648",
                        "ENSMUSG00000041515",
                        "ENSMUSG00000053477",
                        "ENSMUSG00000052684",
                        "ENSMUSG00000027104"
                    ],
                    "target": [],
                    "expression_sum": {
                        "class1": 2.0
                    },
                    "uniprot_ids": [
                        "Q8BXL7",
                        "Q80SX7",
                        "E9PZK7",
                        "V9GX20"
                    ]
                },
                "ENSMUSG00000039234": {
                    "id": "ENSMUSG00000039234",
                    "type": "Gene",
                    "symbol": "Sec24d",
                    "source": [
                        "ENSMUSG00000002996",
                        "ENSMUSG00000052534",
                        "ENSMUSG00000038648",
                        "ENSMUSG00000029249",
                        "ENSMUSG00000019768",
                        "ENSMUSG00000021877",
                        "ENSMUSG00000024985"
                    ],
                    "target": [],
                    "expression_sum": {
                        "class1": 1.0
                    },
                    "uniprot_ids": [
                        "Q6NXL1",
                        "A0A0G2JGJ5"
                    ]
                },
                "ENSMUSG00000041459": {
                    "id": "ENSMUSG00000041459",
                    "type": "Gene",
                    "symbol": "Tardbp",
                    "source": [
                        "ENSMUSG00000019768",
                        "ENSMUSG00000038648",
                        "ENSMUSG00000078671"
                    ],
                    "target": [],
                    "expression_sum": {
                        "class1": 4.0
                    },
                    "uniprot_ids": [
                        "Q921F2",
                        "Q8R0B4",
                        "Q6VYI4",
                        "Q8BLD4",
                        "Q6VYI5",
                        "A0A087WS74",
                        "A0A087WRP4",
                        "A0A087WR97",
                        "A0A087WQ63",
                        "A0A087WQX8",
                        "A0A087WP57",
                        "A0A087WSH7",
                        "A0A087WQT4",
                        "H3BJV1",
                        "A0A087WNY6",
                        "A0A087WQA5",
                        "A0A087WRZ5",
                        "A0A087WSC6",
                        "A0A087WSE4",
                        "A0A087WS17"
                    ]
                },
                "ENSMUSG00000042712": {
                    "id": "ENSMUSG00000042712",
                    "type": "Gene",
                    "symbol": "Tceal9",
                    "source": [
                        "ENSMUSG00000033964",
                        "ENSMUSG00000038648",
                        "ENSMUSG00000027109",
                        "ENSMUSG00000044167",
                        "ENSMUSG00000022053",
                        "ENSMUSG00000027104"
                    ],
                    "target": [],
                    "expression_sum": {
                        "class1": 8.0
                    },
                    "uniprot_ids": [
                        "Q9DD24"
                    ]
                },
                "ENSMUSG00000061032": {
                    "id": "ENSMUSG00000061032",
                    "type": "Gene",
                    "symbol": "Rrp1",
                    "source": [
                        "ENSMUSG00000029135",
                        "ENSMUSG00000015579",
                        "ENSMUSG00000038648",
                        "ENSMUSG00000027109",
                        "ENSMUSG00000001280",
                        "ENSMUSG00000019768",
                        "ENSMUSG00000022053",
                        "ENSMUSG00000027104"
                    ],
                    "target": [],
                    "expression_sum": {
                        "class1": 1.0
                    },
                    "uniprot_ids": [
                        "P56183",
                        "A0A1W2P7C5"
                    ]
                },
                "ENSMUSG00000061086": {
                    "id": "ENSMUSG00000061086",
                    "type": "Gene",
                    "symbol": "Myl4",
                    "source": [
                        "ENSMUSG00000005566",
                        "ENSMUSG00000038648"
                    ],
                    "target": [],
                    "expression_sum": {
                        "class1": 0.0
                    },
                    "uniprot_ids": [
                        "Q9CZ19",
                        "A2A6Q8",
                        "F6XL79",
                        "D6RFU4"
                    ]
                },
                "ENSMUSG00000072812": {
                    "id": "ENSMUSG00000072812",
                    "type": "Gene",
                    "symbol": null,
                    "source": [
                        "ENSMUSG00000022053",
                        "ENSMUSG00000038648",
                        "ENSMUSG00000037608"
                    ],
                    "target": [],
                    "expression_sum": {
                        "class1": 1.0
                    }
                },
                "ENSMUSG00000001909": {
                    "id": "ENSMUSG00000001909",
                    "type": "Gene",
                    "symbol": "Trmt1",
                    "source": [
                        "ENSMUSG00000024515",
                        "ENSMUSG00000037868",
                        "ENSMUSG00000022346",
                        "ENSMUSG00000019564",
                        "ENSMUSG00000038692"
                    ],
                    "target": [],
                    "expression_sum": {
                        "class1": 0.0
                    },
                    "uniprot_ids": [
                        "A0A0R4IZW7",
                        "H3BKB8",
                        "D3Z413",
                        "G3V019",
                        "H3BL74",
                        "H3BL70",
                        "H3BKV3",
                        "D6RG86",
                        "E9PWD4",
                        "H3BK68",
                        "H3BKS8",
                        "D6RFC0"
                    ]
                },
                "ENSMUSG00000018405": {
                    "id": "ENSMUSG00000018405",
                    "type": "Gene",
                    "symbol": "Mrm1",
                    "source": [
                        "ENSMUSG00000031885",
                        "ENSMUSG00000038692",
                        "ENSMUSG00000006215",
                        "ENSMUSG00000021109"
                    ],
                    "target": [],
                    "expression_sum": {
                        "class1": 0.0
                    },
                    "uniprot_ids": [
                        "Q99J25"
                    ]
                },
                "ENSMUSG00000019797": {
                    "id": "ENSMUSG00000019797",
                    "type": "Gene",
                    "symbol": "Mtres1",
                    "source": [
                        "ENSMUSG00000006215",
                        "ENSMUSG00000015579",
                        "ENSMUSG00000001280",
                        "ENSMUSG00000019768",
                        "ENSMUSG00000038692",
                        "ENSMUSG00000031885"
                    ],
                    "target": [],
                    "expression_sum": {
                        "class1": 2.0
                    },
                    "uniprot_ids": [
                        "Q9CQF4"
                    ]
                },
                "ENSMUSG00000024073": {
                    "id": "ENSMUSG00000024073",
                    "type": "Gene",
                    "symbol": "Birc6",
                    "source": [
                        "ENSMUSG00000029135",
                        "ENSMUSG00000057469",
                        "ENSMUSG00000030557",
                        "ENSMUSG00000001280",
                        "ENSMUSG00000019768",
                        "ENSMUSG00000038692",
                        "ENSMUSG00000032035",
                        "ENSMUSG00000015605",
                        "ENSMUSG00000035158",
                        "ENSMUSG00000024985"
                    ],
                    "target": [],
                    "expression_sum": {
                        "class1": 3.0
                    },
                    "uniprot_ids": [
                        "O88738",
                        "S4R2J7",
                        "S4R2N7",
                        "S4R1R8",
                        "S4R2P8",
                        "A0A3Q4EH00",
                        "S4R1L5",
                        "S4R268",
                        "J3QP64",
                        "S4R1S3"
                    ]
                },
                "ENSMUSG00000039191": {
                    "id": "ENSMUSG00000039191",
                    "type": "TF",
                    "symbol": "Rbpj",
                    "source": [
                        "ENSMUSG00000003184"
                    ],
                    "target": [
                        "ENSMUSG00000022008",
                        "ENSMUSG00000045680",
                        "ENSMUSG00000061360",
                        "ENSMUSG00000003810",
                        "ENSMUSG00000026657",
                        "ENSMUSG00000014294",
                        "ENSMUSG00000004105",
                        "ENSMUSG00000003184",
                        "ENSMUSG00000029536",
                        "ENSMUSG00000006740",
                        "ENSMUSG00000000563",
                        "ENSMUSG00000018339",
                        "ENSMUSG00000091478",
                        "ENSMUSG00000034684",
                        "ENSMUSG00000029632",
                        "ENSMUSG00000070426",
                        "ENSMUSG00000052407",
                        "ENSMUSG00000029221",
                        "ENSMUSG00000024260",
                        "ENSMUSG00000028759",
                        "ENSMUSG00000039886",
                        "ENSMUSG00000020561",
                        "ENSMUSG00000020085",
                        "ENSMUSG00000026176",
                        "ENSMUSG00000037443",
                        "ENSMUSG00000037313",
                        "ENSMUSG00000020493",
                        "ENSMUSG00000039873",
                        "ENSMUSG00000050394",
                        "ENSMUSG00000062981",
                        "ENSMUSG00000006494",
                        "ENSMUSG00000032309",
                        "ENSMUSG00000030754",
                        "ENSMUSG00000000827",
                        "ENSMUSG00000031015",
                        "ENSMUSG00000081888",
                        "ENSMUSG00000004980",
                        "ENSMUSG00000063882",
                        "ENSMUSG00000035992",
                        "ENSMUSG00000071644",
                        "ENSMUSG00000035325",
                        "ENSMUSG00000029998",
                        "ENSMUSG00000017493",
                        "ENSMUSG00000022354",
                        "ENSMUSG00000014470",
                        "ENSMUSG00000001054",
                        "ENSMUSG00000024604",
                        "ENSMUSG00000031543",
                        "ENSMUSG00000021282",
                        "ENSMUSG00000004069",
                        "ENSMUSG00000024526",
                        "ENSMUSG00000026864",
                        "ENSMUSG00000009863",
                        "ENSMUSG00000004455",
                        "ENSMUSG00000035158",
                        "ENSMUSG00000026895",
                        "ENSMUSG00000026179",
                        "ENSMUSG00000026603",
                        "ENSMUSG00000031320",
                        "ENSMUSG00000031770",
                        "ENSMUSG00000001506",
                        "ENSMUSG00000041781",
                        "ENSMUSG00000019975",
                        "ENSMUSG00000031969",
                        "ENSMUSG00000074912",
                        "ENSMUSG00000025175",
                        "ENSMUSG00000042121",
                        "ENSMUSG00000032330",
                        "ENSMUSG00000041431",
                        "ENSMUSG00000049643",
                        "ENSMUSG00000042529",
                        "ENSMUSG00000062590",
                        "ENSMUSG00000038204",
                        "ENSMUSG00000060600",
                        "ENSMUSG00000041939",
                        "ENSMUSG00000025393",
                        "ENSMUSG00000052374",
                        "ENSMUSG00000036882",
                        "ENSMUSG00000037013",
                        "ENSMUSG00000075700",
                        "ENSMUSG00000020737",
                        "ENSMUSG00000031232",
                        "ENSMUSG00000022186",
                        "ENSMUSG00000032009",
                        "ENSMUSG00000078143",
                        "ENSMUSG00000014606",
                        "ENSMUSG00000025354",
                        "ENSMUSG00000020153",
                        "ENSMUSG00000026260",
                        "ENSMUSG00000083887",
                        "ENSMUSG00000078435",
                        "ENSMUSG00000017264",
                        "ENSMUSG00000023938",
                        "ENSMUSG00000037138",
                        "ENSMUSG00000042348",
                        "ENSMUSG00000026385",
                        "ENSMUSG00000003847",
                        "ENSMUSG00000031818",
                        "ENSMUSG00000054823",
                        "ENSMUSG00000001383",
                        "ENSMUSG00000019179",
                        "ENSMUSG00000016256",
                        "ENSMUSG00000040189",
                        "ENSMUSG00000044894",
                        "ENSMUSG00000025204",
                        "ENSMUSG00000035227",
                        "ENSMUSG00000028793",
                        "ENSMUSG00000041219",
                        "ENSMUSG00000034744",
                        "ENSMUSG00000038650",
                        "ENSMUSG00000055053",
                        "ENSMUSG00000073421",
                        "ENSMUSG00000029019",
                        "ENSMUSG00000031917",
                        "ENSMUSG00000062995",
                        "ENSMUSG00000026032",
                        "ENSMUSG00000022820",
                        "ENSMUSG00000032220",
                        "ENSMUSG00000019837",
                        "ENSMUSG00000024943",
                        "ENSMUSG00000034295",
                        "ENSMUSG00000020475",
                        "ENSMUSG00000025651",
                        "ENSMUSG00000032289",
                        "ENSMUSG00000063229",
                        "ENSMUSG00000040658",
                        "ENSMUSG00000045136",
                        "ENSMUSG00000031023",
                        "ENSMUSG00000032253",
                        "ENSMUSG00000027332",
                        "ENSMUSG00000020328",
                        "ENSMUSG00000033938",
                        "ENSMUSG00000022110",
                        "ENSMUSG00000003680",
                        "ENSMUSG00000033222",
                        "ENSMUSG00000017778",
                        "ENSMUSG00000031565",
                        "ENSMUSG00000026718",
                        "ENSMUSG00000024132",
                        "ENSMUSG00000032215",
                        "ENSMUSG00000028683",
                        "ENSMUSG00000024817",
                        "ENSMUSG00000024426",
                        "ENSMUSG00000050608",
                        "ENSMUSG00000022842",
                        "ENSMUSG00000030814",
                        "ENSMUSG00000022400",
                        "ENSMUSG00000032602",
                        "ENSMUSG00000006057",
                        "ENSMUSG00000046727",
                        "ENSMUSG00000026768",
                        "ENSMUSG00000048458",
                        "ENSMUSG00000021028",
                        "ENSMUSG00000039607",
                        "ENSMUSG00000032279",
                        "ENSMUSG00000061474",
                        "ENSMUSG00000036435",
                        "ENSMUSG00000039376",
                        "ENSMUSG00000031245",
                        "ENSMUSG00000051502",
                        "ENSMUSG00000055720",
                        "ENSMUSG00000036564",
                        "ENSMUSG00000023456",
                        "ENSMUSG00000037795",
                        "ENSMUSG00000079470",
                        "ENSMUSG00000029128",
                        "ENSMUSG00000000168",
                        "ENSMUSG00000030541",
                        "ENSMUSG00000070003",
                        "ENSMUSG00000039911",
                        "ENSMUSG00000001158",
                        "ENSMUSG00000024982",
                        "ENSMUSG00000035596",
                        "ENSMUSG00000028278",
                        "ENSMUSG00000055737",
                        "ENSMUSG00000032902",
                        "ENSMUSG00000063694",
                        "ENSMUSG00000029661"
                    ],
                    "expression_sum": {
                        "class1": 0.0
                    },
                    "uniprot_ids": [
                        "P31266",
                        "Q3U6F1",
                        "E9Q7W0",
                        "A0A0J9YTV5",
                        "A0A0J9YVE0"
                    ]
                },
                "ENSMUSG00000001158": {
                    "id": "ENSMUSG00000001158",
                    "type": "Gene",
                    "symbol": "Snrnp27",
                    "source": [
                        "ENSMUSG00000025612",
                        "ENSMUSG00000001280",
                        "ENSMUSG00000099083",
                        "ENSMUSG00000025025",
                        "ENSMUSG00000039087",
                        "ENSMUSG00000039191",
                        "ENSMUSG00000020644"
                    ],
                    "target": [],
                    "expression_sum": {
                        "class1": 5.0
                    },
                    "uniprot_ids": [
                        "Q8K194"
                    ]
                },
                "ENSMUSG00000003680": {
                    "id": "ENSMUSG00000003680",
                    "type": "Gene",
                    "symbol": "Taf6l",
                    "source": [
                        "ENSMUSG00000035158",
                        "ENSMUSG00000039191",
                        "ENSMUSG00000017146",
                        "ENSMUSG00000026628"
                    ],
                    "target": [],
                    "expression_sum": {
                        "class1": 0.0
                    },
                    "uniprot_ids": [
                        "Q8R2K4",
                        "H3BK01",
                        "A0A087WQC4",
                        "H3BJR2",
                        "K3W4L1"
                    ]
                },
                "ENSMUSG00000018339": {
                    "id": "ENSMUSG00000018339",
                    "type": "Gene",
                    "symbol": "Gpx3",
                    "source": [
                        "ENSMUSG00000019768",
                        "ENSMUSG00000039191",
                        "ENSMUSG00000002265"
                    ],
                    "target": [],
                    "expression_sum": {
                        "class1": 6.0
                    },
                    "uniprot_ids": [
                        "P46412",
                        "A0A1C7ZMZ5",
                        "A0A1C7ZMZ7"
                    ]
                },
                "ENSMUSG00000019975": {
                    "id": "ENSMUSG00000019975",
                    "type": "Gene",
                    "symbol": "Ikbip",
                    "source": [
                        "ENSMUSG00000033454",
                        "ENSMUSG00000006215",
                        "ENSMUSG00000052837",
                        "ENSMUSG00000038692",
                        "ENSMUSG00000031885",
                        "ENSMUSG00000058756",
                        "ENSMUSG00000039191",
                        "ENSMUSG00000071637"
                    ],
                    "target": [],
                    "expression_sum": {
                        "class1": 1.0
                    },
                    "uniprot_ids": [
                        "Q9DBZ1",
                        "E9QMH7"
                    ]
                },
                "ENSMUSG00000020153": {
                    "id": "ENSMUSG00000020153",
                    "type": "Gene",
                    "symbol": "Ndufs7",
                    "source": [
                        "ENSMUSG00000001419",
                        "ENSMUSG00000015605",
                        "ENSMUSG00000026610",
                        "ENSMUSG00000056501",
                        "ENSMUSG00000051469",
                        "ENSMUSG00000029249",
                        "ENSMUSG00000001280",
                        "ENSMUSG00000019768",
                        "ENSMUSG00000027551",
                        "ENSMUSG00000022389",
                        "ENSMUSG00000058756",
                        "ENSMUSG00000008575",
                        "ENSMUSG00000039191",
                        "ENSMUSG00000021775",
                        "ENSMUSG00000031715"
                    ],
                    "target": [],
                    "expression_sum": {
                        "class1": 8.0
                    },
                    "uniprot_ids": [
                        "Q9DC70"
                    ]
                },
                "ENSMUSG00000020561": {
                    "id": "ENSMUSG00000020561",
                    "type": "Gene",
                    "symbol": "Polr1f",
                    "source": [
                        "ENSMUSG00000039191"
                    ],
                    "target": [],
                    "expression_sum": {
                        "class1": 1.0
                    },
                    "uniprot_ids": [
                        "Q78WZ7"
                    ]
                },
                "ENSMUSG00000021282": {
                    "id": "ENSMUSG00000021282",
                    "type": "Gene",
                    "symbol": "Eif5",
                    "source": [
                        "ENSMUSG00000052534",
                        "ENSMUSG00000015579",
                        "ENSMUSG00000001280",
                        "ENSMUSG00000019768",
                        "ENSMUSG00000040270",
                        "ENSMUSG00000039191",
                        "ENSMUSG00000031715"
                    ],
                    "target": [],
                    "expression_sum": {
                        "class1": 11.0
                    },
                    "uniprot_ids": [
                        "P59325",
                        "Q8BVV6",
                        "A0A1Y7VLK2",
                        "A0A1Y7VNP4",
                        "A0A1Y7VKT5",
                        "A0A1Y7VLL6",
                        "A0A1Y7VJG2",
                        "A0A1Y7VLQ0"
                    ]
                },
                "ENSMUSG00000022820": {
                    "id": "ENSMUSG00000022820",
                    "type": "Gene",
                    "symbol": "Ndufb4",
                    "source": [
                        "ENSMUSG00000056501",
                        "ENSMUSG00000015579",
                        "ENSMUSG00000031734",
                        "ENSMUSG00000001280",
                        "ENSMUSG00000019768",
                        "ENSMUSG00000031885",
                        "ENSMUSG00000008575",
                        "ENSMUSG00000039191",
                        "ENSMUSG00000021775",
                        "ENSMUSG00000015846"
                    ],
                    "target": [],
                    "expression_sum": {
                        "class1": 5.0
                    },
                    "uniprot_ids": [
                        "Q9CQC7"
                    ]
                },
                "ENSMUSG00000024132": {
                    "id": "ENSMUSG00000024132",
                    "type": "Gene",
                    "symbol": "Eci1",
                    "source": [
                        "ENSMUSG00000010175",
                        "ENSMUSG00000015579",
                        "ENSMUSG00000001280",
                        "ENSMUSG00000019768",
                        "ENSMUSG00000039191"
                    ],
                    "target": [],
                    "expression_sum": {
                        "class1": 1.0
                    },
                    "uniprot_ids": [
                        "P42125",
                        "A0A3Q4EC00",
                        "A0A452J8A5",
                        "A0A3Q4EC76"
                    ]
                },
                "ENSMUSG00000026179": {
                    "id": "ENSMUSG00000026179",
                    "type": "Gene",
                    "symbol": "Pnkd",
                    "source": [
                        "ENSMUSG00000016477",
                        "ENSMUSG00000026398",
                        "ENSMUSG00000029135",
                        "ENSMUSG00000019817",
                        "ENSMUSG00000001493",
                        "ENSMUSG00000001280",
                        "ENSMUSG00000019768",
                        "ENSMUSG00000039191",
                        "ENSMUSG00000024985"
                    ],
                    "target": [],
                    "expression_sum": {
                        "class1": 7.0
                    },
                    "uniprot_ids": [
                        "Q69ZP3",
                        "A0A0R4J1J1"
                    ]
                },
                "ENSMUSG00000026260": {
                    "id": "ENSMUSG00000026260",
                    "type": "Gene",
                    "symbol": "Ndufa10",
                    "source": [
                        "ENSMUSG00000029135",
                        "ENSMUSG00000057469",
                        "ENSMUSG00000015605",
                        "ENSMUSG00000052837",
                        "ENSMUSG00000056501",
                        "ENSMUSG00000030557",
                        "ENSMUSG00000029249",
                        "ENSMUSG00000001280",
                        "ENSMUSG00000005566",
                        "ENSMUSG00000019768",
                        "ENSMUSG00000004151",
                        "ENSMUSG00000022641",
                        "ENSMUSG00000031885",
                        "ENSMUSG00000008575",
                        "ENSMUSG00000039191",
                        "ENSMUSG00000021775",
                        "ENSMUSG00000031715"
                    ],
                    "target": [],
                    "expression_sum": {
                        "class1": 7.0
                    },
                    "uniprot_ids": [
                        "Q99LC3",
                        "A0A087WR38",
                        "A0A087WRD4"
                    ]
                },
                "ENSMUSG00000029019": {
                    "id": "ENSMUSG00000029019",
                    "type": "Gene",
                    "symbol": "Nppb",
                    "source": [
                        "ENSMUSG00000001280",
                        "ENSMUSG00000031681",
                        "ENSMUSG00000039191"
                    ],
                    "target": [],
                    "expression_sum": {
                        "class1": 0.0
                    },
                    "uniprot_ids": [
                        "P40753"
                    ]
                },
                "ENSMUSG00000031245": {
                    "id": "ENSMUSG00000031245",
                    "type": "Gene",
                    "symbol": "Hmgn5",
                    "source": [
                        "ENSMUSG00000039191"
                    ],
                    "target": [],
                    "expression_sum": {
                        "class1": 2.0
                    },
                    "uniprot_ids": [
                        "Q9JL35"
                    ]
                },
                "ENSMUSG00000031565": {
                    "id": "ENSMUSG00000031565",
                    "type": "Gene",
                    "symbol": "Fgfr1",
                    "source": [
                        "ENSMUSG00000042557",
                        "ENSMUSG00000058756",
                        "ENSMUSG00000039191",
                        "ENSMUSG00000024560"
                    ],
                    "target": [],
                    "expression_sum": {
                        "class1": 0.0
                    },
                    "uniprot_ids": [
                        "P16092",
                        "A0A1B0GSZ6",
                        "J3QN85",
                        "D3YW77",
                        "A0A1B0GSD9",
                        "D3Z4V6",
                        "A0A1B0GSQ7"
                    ]
                },
                "ENSMUSG00000031917": {
                    "id": "ENSMUSG00000031917",
                    "type": "Gene",
                    "symbol": "Nip7",
                    "source": [
                        "ENSMUSG00000056501",
                        "ENSMUSG00000036461",
                        "ENSMUSG00000039191",
                        "ENSMUSG00000020919"
                    ],
                    "target": [],
                    "expression_sum": {
                        "class1": 0.0
                    },
                    "uniprot_ids": [
                        "Q9CXK8",
                        "E9Q109"
                    ]
                },
                "ENSMUSG00000032330": {
                    "id": "ENSMUSG00000032330",
                    "type": "Gene",
                    "symbol": "Cox7a2",
                    "source": [
                        "ENSMUSG00000001419",
                        "ENSMUSG00000010175",
                        "ENSMUSG00000039191",
                        "ENSMUSG00000056501",
                        "ENSMUSG00000001280",
                        "ENSMUSG00000019768",
                        "ENSMUSG00000015605",
                        "ENSMUSG00000031715",
                        "ENSMUSG00000015846"
                    ],
                    "target": [],
                    "expression_sum": {
                        "class1": 20.0
                    },
                    "uniprot_ids": [
                        "P48771"
                    ]
                },
                "ENSMUSG00000032602": {
                    "id": "ENSMUSG00000032602",
                    "type": "Gene",
                    "symbol": "Slc25a20",
                    "source": [
                        "ENSMUSG00000001280",
                        "ENSMUSG00000039191"
                    ],
                    "target": [],
                    "expression_sum": {
                        "class1": 1.0
                    },
                    "uniprot_ids": [
                        "Q9Z2Z6"
                    ]
                },
                "ENSMUSG00000035325": {
                    "id": "ENSMUSG00000035325",
                    "type": "Gene",
                    "symbol": "Sec31a",
                    "source": [
                        "ENSMUSG00000025612",
                        "ENSMUSG00000030256",
                        "ENSMUSG00000001280",
                        "ENSMUSG00000019768",
                        "ENSMUSG00000025025",
                        "ENSMUSG00000022053",
                        "ENSMUSG00000039191"
                    ],
                    "target": [],
                    "expression_sum": {
                        "class1": 3.0
                    },
                    "uniprot_ids": [
                        "Q3UPL0",
                        "S4R192",
                        "S4R1Y8",
                        "S4R2A9",
                        "S4R256",
                        "S4R1T5"
                    ]
                },
                "ENSMUSG00000037013": {
                    "id": "ENSMUSG00000037013",
                    "type": "Gene",
                    "symbol": "Ss18",
                    "source": [
                        "ENSMUSG00000058440",
                        "ENSMUSG00000003032",
                        "ENSMUSG00000041515",
                        "ENSMUSG00000039191",
                        "ENSMUSG00000031103",
                        "ENSMUSG00000020167"
                    ],
                    "target": [],
                    "expression_sum": {
                        "class1": 1.0
                    },
                    "uniprot_ids": [
                        "Q62280",
                        "Q8VHA8",
                        "Q8BKL1",
                        "Q8BJJ6",
                        "A0A3Q4L318",
                        "A0A3Q4EI07",
                        "A0A3Q4EGQ6"
                    ]
                },
                "ENSMUSG00000045680": {
                    "id": "ENSMUSG00000045680",
                    "type": "TF",
                    "symbol": "Tcf21",
                    "source": [
                        "ENSMUSG00000074733",
                        "ENSMUSG00000023034",
                        "ENSMUSG00000039191"
                    ],
                    "target": [
                        "ENSMUSG00000000295",
                        "ENSMUSG00000000957",
                        "ENSMUSG00000016541",
                        "ENSMUSG00000027875",
                        "ENSMUSG00000005397",
                        "ENSMUSG00000071644",
                        "ENSMUSG00000090308",
                        "ENSMUSG00000004996",
                        "ENSMUSG00000034403",
                        "ENSMUSG00000047675",
                        "ENSMUSG00000001020",
                        "ENSMUSG00000022440",
                        "ENSMUSG00000023932"
                    ],
                    "expression_sum": {
                        "class1": 0.0
                    },
                    "uniprot_ids": [
                        "O35437",
                        "A0A1W2P7S0"
                    ]
                },
                "ENSMUSG00000071644": {
                    "id": "ENSMUSG00000071644",
                    "type": "Gene",
                    "symbol": "Eef1g",
                    "source": [
                        "ENSMUSG00000016477",
                        "ENSMUSG00000024238",
                        "ENSMUSG00000045680",
                        "ENSMUSG00000025612",
                        "ENSMUSG00000029249",
                        "ENSMUSG00000001280",
                        "ENSMUSG00000019768",
                        "ENSMUSG00000017146",
                        "ENSMUSG00000025498",
                        "ENSMUSG00000039191"
                    ],
                    "target": [],
                    "expression_sum": {
                        "class1": 2.0
                    },
                    "uniprot_ids": [
                        "Q9D8N0"
                    ]
                },
                "ENSMUSG00000079470": {
                    "id": "ENSMUSG00000079470",
                    "type": "Gene",
                    "symbol": "Utp14b",
                    "source": [
                        "ENSMUSG00000039191"
                    ],
                    "target": [],
                    "expression_sum": {
                        "class1": 0.0
                    },
                    "uniprot_ids": [
                        "E9Q9S3"
                    ]
                },
                "ENSMUSG00000083887": {
                    "id": "ENSMUSG00000083887",
                    "type": "Gene",
                    "symbol": "Gm11930",
                    "source": [
                        "ENSMUSG00000025958",
                        "ENSMUSG00000039191"
                    ],
                    "target": [],
                    "expression_sum": {
                        "class1": 2.0
                    }
                },
                "ENSMUSG00000040270": {
                    "id": "ENSMUSG00000040270",
                    "type": "TF",
                    "symbol": "Bach2",
                    "source": [
                        "ENSMUSG00000019564",
                        "ENSMUSG00000025369",
                        "ENSMUSG00000032228"
                    ],
                    "target": [
                        "ENSMUSG00000054619",
                        "ENSMUSG00000028078",
                        "ENSMUSG00000066406",
                        "ENSMUSG00000011096",
                        "ENSMUSG00000030061",
                        "ENSMUSG00000030515",
                        "ENSMUSG00000047388",
                        "ENSMUSG00000040112",
                        "ENSMUSG00000021147",
                        "ENSMUSG00000027834",
                        "ENSMUSG00000041696",
                        "ENSMUSG00000039873",
                        "ENSMUSG00000038506",
                        "ENSMUSG00000001305",
                        "ENSMUSG00000038902",
                        "ENSMUSG00000041235",
                        "ENSMUSG00000040018",
                        "ENSMUSG00000099021",
                        "ENSMUSG00000003531",
                        "ENSMUSG00000039108",
                        "ENSMUSG00000034297",
                        "ENSMUSG00000035203",
                        "ENSMUSG00000019850",
                        "ENSMUSG00000039910",
                        "ENSMUSG00000026825",
                        "ENSMUSG00000041328",
                        "ENSMUSG00000019564",
                        "ENSMUSG00000017132",
                        "ENSMUSG00000021282",
                        "ENSMUSG00000024483",
                        "ENSMUSG00000004562",
                        "ENSMUSG00000041729",
                        "ENSMUSG00000020183",
                        "ENSMUSG00000059022",
                        "ENSMUSG00000053754",
                        "ENSMUSG00000029191",
                        "ENSMUSG00000000708",
                        "ENSMUSG00000072809",
                        "ENSMUSG00000034064",
                        "ENSMUSG00000031585",
                        "ENSMUSG00000015790",
                        "ENSMUSG00000031012",
                        "ENSMUSG00000022377",
                        "ENSMUSG00000053646",
                        "ENSMUSG00000028161",
                        "ENSMUSG00000038520",
                        "ENSMUSG00000032212",
                        "ENSMUSG00000041921",
                        "ENSMUSG00000038146",
                        "ENSMUSG00000027254",
                        "ENSMUSG00000036452",
                        "ENSMUSG00000041308",
                        "ENSMUSG00000042605",
                        "ENSMUSG00000025647",
                        "ENSMUSG00000034928",
                        "ENSMUSG00000027351",
                        "ENSMUSG00000028919",
                        "ENSMUSG00000024378",
                        "ENSMUSG00000024909",
                        "ENSMUSG00000076258",
                        "ENSMUSG00000039065",
                        "ENSMUSG00000032040",
                        "ENSMUSG00000026740",
                        "ENSMUSG00000031328",
                        "ENSMUSG00000034429",
                        "ENSMUSG00000068882",
                        "ENSMUSG00000042851",
                        "ENSMUSG00000039182",
                        "ENSMUSG00000067148",
                        "ENSMUSG00000022214",
                        "ENSMUSG00000024120",
                        "ENSMUSG00000001864",
                        "ENSMUSG00000004535",
                        "ENSMUSG00000030779",
                        "ENSMUSG00000025369",
                        "ENSMUSG00000030795",
                        "ENSMUSG00000031093",
                        "ENSMUSG00000021646",
                        "ENSMUSG00000032228",
                        "ENSMUSG00000021302",
                        "ENSMUSG00000027200",
                        "ENSMUSG00000034160",
                        "ENSMUSG00000034252",
                        "ENSMUSG00000037904",
                        "ENSMUSG00000073478",
                        "ENSMUSG00000040021",
                        "ENSMUSG00000028082"
                    ],
                    "expression_sum": {
                        "class1": 0.0
                    },
                    "uniprot_ids": [
                        "P97303"
                    ]
                },
                "ENSMUSG00000000708": {
                    "id": "ENSMUSG00000000708",
                    "type": "Gene",
                    "symbol": "Kat2b",
                    "source": [
                        "ENSMUSG00000001280",
                        "ENSMUSG00000040270",
                        "ENSMUSG00000002265"
                    ],
                    "target": [],
                    "expression_sum": {
                        "class1": 0.0
                    },
                    "uniprot_ids": [
                        "Q9JHD1",
                        "F6SIC5",
                        "E9Q1F7",
                        "F6ZCH1"
                    ]
                },
                "ENSMUSG00000021302": {
                    "id": "ENSMUSG00000021302",
                    "type": "Gene",
                    "symbol": "Ggps1",
                    "source": [
                        "ENSMUSG00000040270",
                        "ENSMUSG00000042557",
                        "ENSMUSG00000071637"
                    ],
                    "target": [],
                    "expression_sum": {
                        "class1": 1.0
                    },
                    "uniprot_ids": [
                        "Q9WTN0",
                        "Q9CZZ6",
                        "A0A1Y7VMJ4",
                        "A0A1Y7VLQ5",
                        "A0A1Y7VLK7",
                        "A0A1Y7VNC9",
                        "A0A1Y7VJZ1",
                        "A0A1Y7VNV0",
                        "A0A1Y7VM16"
                    ]
                },
                "ENSMUSG00000031585": {
                    "id": "ENSMUSG00000031585",
                    "type": "Gene",
                    "symbol": "Gtf2e2",
                    "source": [
                        "ENSMUSG00000024515",
                        "ENSMUSG00000025369",
                        "ENSMUSG00000038648",
                        "ENSMUSG00000040270",
                        "ENSMUSG00000027104"
                    ],
                    "target": [],
                    "expression_sum": {
                        "class1": 1.0
                    },
                    "uniprot_ids": [
                        "Q9D902",
                        "A0A087WSE8",
                        "A0A087WSS5",
                        "A0A087WQX6"
                    ]
                },
                "ENSMUSG00000037904": {
                    "id": "ENSMUSG00000037904",
                    "type": "Gene",
                    "symbol": "Ankrd9",
                    "source": [
                        "ENSMUSG00000059552",
                        "ENSMUSG00000021944",
                        "ENSMUSG00000055116",
                        "ENSMUSG00000019768",
                        "ENSMUSG00000040270",
                        "ENSMUSG00000022053"
                    ],
                    "target": [],
                    "expression_sum": {
                        "class1": 0.0
                    },
                    "uniprot_ids": [
                        "Q8BH83",
                        "D3Z2N1"
                    ]
                },
                "ENSMUSG00000039065": {
                    "id": "ENSMUSG00000039065",
                    "type": "Gene",
                    "symbol": "Atpsckmt",
                    "source": [
                        "ENSMUSG00000040270",
                        "ENSMUSG00000031715"
                    ],
                    "target": [],
                    "expression_sum": {
                        "class1": 0.0
                    },
                    "uniprot_ids": [
                        "Q9D1Z3",
                        "E0CXY7"
                    ]
                },
                "ENSMUSG00000040732": {
                    "id": "ENSMUSG00000040732",
                    "type": "TF",
                    "symbol": "Erg",
                    "source": [],
                    "target": [
                        "ENSMUSG00000022617",
                        "ENSMUSG00000004771",
                        "ENSMUSG00000020700",
                        "ENSMUSG00000028053",
                        "ENSMUSG00000096255",
                        "ENSMUSG00000044548",
                        "ENSMUSG00000021969",
                        "ENSMUSG00000036555",
                        "ENSMUSG00000034684",
                        "ENSMUSG00000091971",
                        "ENSMUSG00000057614",
                        "ENSMUSG00000058388",
                        "ENSMUSG00000027531",
                        "ENSMUSG00000030782",
                        "ENSMUSG00000021701",
                        "ENSMUSG00000055371",
                        "ENSMUSG00000034263",
                        "ENSMUSG00000092074",
                        "ENSMUSG00000004791",
                        "ENSMUSG00000059070",
                        "ENSMUSG00000062647",
                        "ENSMUSG00000023191",
                        "ENSMUSG00000027751",
                        "ENSMUSG00000031353",
                        "ENSMUSG00000041841",
                        "ENSMUSG00000049775",
                        "ENSMUSG00000022636",
                        "ENSMUSG00000027997",
                        "ENSMUSG00000060073",
                        "ENSMUSG00000041354",
                        "ENSMUSG00000028926",
                        "ENSMUSG00000066900",
                        "ENSMUSG00000026021",
                        "ENSMUSG00000001674",
                        "ENSMUSG00000069744",
                        "ENSMUSG00000038535",
                        "ENSMUSG00000020477",
                        "ENSMUSG00000013465",
                        "ENSMUSG00000003131",
                        "ENSMUSG00000039943",
                        "ENSMUSG00000030317",
                        "ENSMUSG00000028945",
                        "ENSMUSG00000042116",
                        "ENSMUSG00000045411",
                        "ENSMUSG00000066026",
                        "ENSMUSG00000038803",
                        "ENSMUSG00000063316",
                        "ENSMUSG00000048277",
                        "ENSMUSG00000030120",
                        "ENSMUSG00000028760",
                        "ENSMUSG00000022009",
                        "ENSMUSG00000039286",
                        "ENSMUSG00000005262",
                        "ENSMUSG00000046230",
                        "ENSMUSG00000003228",
                        "ENSMUSG00000053931",
                        "ENSMUSG00000053965",
                        "ENSMUSG00000018425",
                        "ENSMUSG00000019961",
                        "ENSMUSG00000024182",
                        "ENSMUSG00000036438",
                        "ENSMUSG00000017288",
                        "ENSMUSG00000056032",
                        "ENSMUSG00000056209",
                        "ENSMUSG00000028068",
                        "ENSMUSG00000033088",
                        "ENSMUSG00000025134",
                        "ENSMUSG00000036862",
                        "ENSMUSG00000022584",
                        "ENSMUSG00000020952",
                        "ENSMUSG00000032766",
                        "ENSMUSG00000039233",
                        "ENSMUSG00000028683",
                        "ENSMUSG00000024381",
                        "ENSMUSG00000030795",
                        "ENSMUSG00000070372",
                        "ENSMUSG00000025290",
                        "ENSMUSG00000021917",
                        "ENSMUSG00000023827",
                        "ENSMUSG00000021537",
                        "ENSMUSG00000040034",
                        "ENSMUSG00000020044",
                        "ENSMUSG00000073664",
                        "ENSMUSG00000052253",
                        "ENSMUSG00000029186",
                        "ENSMUSG00000026374",
                        "ENSMUSG00000014769",
                        "ENSMUSG00000005078",
                        "ENSMUSG00000008763",
                        "ENSMUSG00000026096",
                        "ENSMUSG00000024431",
                        "ENSMUSG00000041133",
                        "ENSMUSG00000049588",
                        "ENSMUSG00000060730",
                        "ENSMUSG00000023868",
                        "ENSMUSG00000028382",
                        "ENSMUSG00000056763",
                        "ENSMUSG00000038013",
                        "ENSMUSG00000021149",
                        "ENSMUSG00000025616",
                        "ENSMUSG00000020919",
                        "ENSMUSG00000079184",
                        "ENSMUSG00000032116",
                        "ENSMUSG00000049751",
                        "ENSMUSG00000002881",
                        "ENSMUSG00000025555",
                        "ENSMUSG00000041012",
                        "ENSMUSG00000024066",
                        "ENSMUSG00000010362",
                        "ENSMUSG00000041685",
                        "ENSMUSG00000051319",
                        "ENSMUSG00000074305",
                        "ENSMUSG00000034520",
                        "ENSMUSG00000021540",
                        "ENSMUSG00000021361",
                        "ENSMUSG00000071653",
                        "ENSMUSG00000006699",
                        "ENSMUSG00000021693",
                        "ENSMUSG00000075010",
                        "ENSMUSG00000021027",
                        "ENSMUSG00000024515",
                        "ENSMUSG00000043964",
                        "ENSMUSG00000037706",
                        "ENSMUSG00000022136",
                        "ENSMUSG00000079435",
                        "ENSMUSG00000027669",
                        "ENSMUSG00000061479",
                        "ENSMUSG00000003824",
                        "ENSMUSG00000029465",
                        "ENSMUSG00000031939",
                        "ENSMUSG00000021773",
                        "ENSMUSG00000034868",
                        "ENSMUSG00000029048",
                        "ENSMUSG00000021709",
                        "ENSMUSG00000061136",
                        "ENSMUSG00000060261",
                        "ENSMUSG00000027479",
                        "ENSMUSG00000061559",
                        "ENSMUSG00000020803",
                        "ENSMUSG00000072235",
                        "ENSMUSG00000038702",
                        "ENSMUSG00000025532",
                        "ENSMUSG00000021905",
                        "ENSMUSG00000008668",
                        "ENSMUSG00000028597",
                        "ENSMUSG00000029617",
                        "ENSMUSG00000030315",
                        "ENSMUSG00000045216",
                        "ENSMUSG00000022108",
                        "ENSMUSG00000061232",
                        "ENSMUSG00000073705",
                        "ENSMUSG00000058886",
                        "ENSMUSG00000001833",
                        "ENSMUSG00000022089",
                        "ENSMUSG00000030465",
                        "ENSMUSG00000059493",
                        "ENSMUSG00000050721",
                        "ENSMUSG00000004530",
                        "ENSMUSG00000037003",
                        "ENSMUSG00000063049",
                        "ENSMUSG00000051890",
                        "ENSMUSG00000059291",
                        "ENSMUSG00000025503",
                        "ENSMUSG00000029110",
                        "ENSMUSG00000028618",
                        "ENSMUSG00000020864",
                        "ENSMUSG00000017404",
                        "ENSMUSG00000043336",
                        "ENSMUSG00000025019",
                        "ENSMUSG00000043716",
                        "ENSMUSG00000029790",
                        "ENSMUSG00000060510",
                        "ENSMUSG00000025949",
                        "ENSMUSG00000028565",
                        "ENSMUSG00000025203",
                        "ENSMUSG00000062006",
                        "ENSMUSG00000051285",
                        "ENSMUSG00000071454",
                        "ENSMUSG00000020451",
                        "ENSMUSG00000027752",
                        "ENSMUSG00000027253",
                        "ENSMUSG00000040822",
                        "ENSMUSG00000003154",
                        "ENSMUSG00000099250",
                        "ENSMUSG00000043505",
                        "ENSMUSG00000036611",
                        "ENSMUSG00000034345",
                        "ENSMUSG00000028367",
                        "ENSMUSG00000059552",
                        "ENSMUSG00000022579",
                        "ENSMUSG00000042312",
                        "ENSMUSG00000062691",
                        "ENSMUSG00000038957",
                        "ENSMUSG00000029710",
                        "ENSMUSG00000035776",
                        "ENSMUSG00000020423",
                        "ENSMUSG00000028936",
                        "ENSMUSG00000022475",
                        "ENSMUSG00000033454",
                        "ENSMUSG00000041439",
                        "ENSMUSG00000030659",
                        "ENSMUSG00000029580",
                        "ENSMUSG00000015542",
                        "ENSMUSG00000026475",
                        "ENSMUSG00000005656",
                        "ENSMUSG00000029267",
                        "ENSMUSG00000090516",
                        "ENSMUSG00000053062",
                        "ENSMUSG00000020577",
                        "ENSMUSG00000042541",
                        "ENSMUSG00000034681",
                        "ENSMUSG00000028755",
                        "ENSMUSG00000073411",
                        "ENSMUSG00000058793",
                        "ENSMUSG00000028410",
                        "ENSMUSG00000005225",
                        "ENSMUSG00000060802",
                        "ENSMUSG00000021044",
                        "ENSMUSG00000023106",
                        "ENSMUSG00000029311",
                        "ENSMUSG00000038145",
                        "ENSMUSG00000069255",
                        "ENSMUSG00000051674",
                        "ENSMUSG00000041577",
                        "ENSMUSG00000015176",
                        "ENSMUSG00000022361",
                        "ENSMUSG00000031667",
                        "ENSMUSG00000037523",
                        "ENSMUSG00000027439",
                        "ENSMUSG00000027002",
                        "ENSMUSG00000038387",
                        "ENSMUSG00000018171",
                        "ENSMUSG00000045954",
                        "ENSMUSG00000053553",
                        "ENSMUSG00000030060",
                        "ENSMUSG00000061838",
                        "ENSMUSG00000022401",
                        "ENSMUSG00000060904",
                        "ENSMUSG00000063021",
                        "ENSMUSG00000020522",
                        "ENSMUSG00000026034",
                        "ENSMUSG00000016256",
                        "ENSMUSG00000025362",
                        "ENSMUSG00000029836",
                        "ENSMUSG00000020027",
                        "ENSMUSG00000049728",
                        "ENSMUSG00000017652",
                        "ENSMUSG00000025413",
                        "ENSMUSG00000042705",
                        "ENSMUSG00000027198",
                        "ENSMUSG00000008393",
                        "ENSMUSG00000032112",
                        "ENSMUSG00000022676",
                        "ENSMUSG00000052727",
                        "ENSMUSG00000022220",
                        "ENSMUSG00000022528",
                        "ENSMUSG00000079018",
                        "ENSMUSG00000031451",
                        "ENSMUSG00000031483",
                        "ENSMUSG00000034724",
                        "ENSMUSG00000039536",
                        "ENSMUSG00000000740",
                        "ENSMUSG00000031749",
                        "ENSMUSG00000032449",
                        "ENSMUSG00000097325",
                        "ENSMUSG00000022064",
                        "ENSMUSG00000021395",
                        "ENSMUSG00000046062",
                        "ENSMUSG00000028248",
                        "ENSMUSG00000024975",
                        "ENSMUSG00000024608",
                        "ENSMUSG00000031386",
                        "ENSMUSG00000029131",
                        "ENSMUSG00000002020",
                        "ENSMUSG00000036052",
                        "ENSMUSG00000003037",
                        "ENSMUSG00000031608",
                        "ENSMUSG00000021592",
                        "ENSMUSG00000022892",
                        "ENSMUSG00000068394",
                        "ENSMUSG00000003429",
                        "ENSMUSG00000053841",
                        "ENSMUSG00000001039",
                        "ENSMUSG00000010453",
                        "ENSMUSG00000050912",
                        "ENSMUSG00000024778",
                        "ENSMUSG00000026404",
                        "ENSMUSG00000078496",
                        "ENSMUSG00000000827",
                        "ENSMUSG00000046330",
                        "ENSMUSG00000045867",
                        "ENSMUSG00000078427",
                        "ENSMUSG00000075701",
                        "ENSMUSG00000086841",
                        "ENSMUSG00000042133",
                        "ENSMUSG00000063888",
                        "ENSMUSG00000036023",
                        "ENSMUSG00000002052",
                        "ENSMUSG00000024725",
                        "ENSMUSG00000062997",
                        "ENSMUSG00000028282",
                        "ENSMUSG00000078453",
                        "ENSMUSG00000040181",
                        "ENSMUSG00000037010",
                        "ENSMUSG00000015357",
                        "ENSMUSG00000040818",
                        "ENSMUSG00000070348",
                        "ENSMUSG00000031485",
                        "ENSMUSG00000024976",
                        "ENSMUSG00000027712",
                        "ENSMUSG00000023036",
                        "ENSMUSG00000001844",
                        "ENSMUSG00000062284",
                        "ENSMUSG00000021975",
                        "ENSMUSG00000063511",
                        "ENSMUSG00000039115",
                        "ENSMUSG00000009549",
                        "ENSMUSG00000068798",
                        "ENSMUSG00000046364",
                        "ENSMUSG00000019970",
                        "ENSMUSG00000039031",
                        "ENSMUSG00000035227",
                        "ENSMUSG00000002658",
                        "ENSMUSG00000041264",
                        "ENSMUSG00000049502",
                        "ENSMUSG00000037286",
                        "ENSMUSG00000022681",
                        "ENSMUSG00000039942",
                        "ENSMUSG00000005779",
                        "ENSMUSG00000037486",
                        "ENSMUSG00000031709",
                        "ENSMUSG00000078606",
                        "ENSMUSG00000053332",
                        "ENSMUSG00000065126",
                        "ENSMUSG00000016664",
                        "ENSMUSG00000052812",
                        "ENSMUSG00000042485",
                        "ENSMUSG00000003528",
                        "ENSMUSG00000022205",
                        "ENSMUSG00000042104",
                        "ENSMUSG00000032042",
                        "ENSMUSG00000071042",
                        "ENSMUSG00000046603",
                        "ENSMUSG00000085385",
                        "ENSMUSG00000025794",
                        "ENSMUSG00000022858",
                        "ENSMUSG00000018001",
                        "ENSMUSG00000028334",
                        "ENSMUSG00000030970",
                        "ENSMUSG00000032966",
                        "ENSMUSG00000019461",
                        "ENSMUSG00000047881",
                        "ENSMUSG00000071180",
                        "ENSMUSG00000014496",
                        "ENSMUSG00000022090",
                        "ENSMUSG00000071337",
                        "ENSMUSG00000071252"
                    ],
                    "expression_sum": {
                        "class1": 2.0
                    },
                    "uniprot_ids": [
                        "P81270",
                        "I1E4Y2",
                        "H3BKX4",
                        "A0A384DVA0",
                        "E9PY05"
                    ]
                },
                "ENSMUSG00000019961": {
                    "id": "ENSMUSG00000019961",
                    "type": "Gene",
                    "symbol": "Tmpo",
                    "source": [
                        "ENSMUSG00000016477",
                        "ENSMUSG00000040732",
                        "ENSMUSG00000025612"
                    ],
                    "target": [],
                    "expression_sum": {
                        "class1": 4.0
                    },
                    "uniprot_ids": [
                        "Q61033",
                        "Q61029"
                    ]
                },
                "ENSMUSG00000020451": {
                    "id": "ENSMUSG00000020451",
                    "type": "Gene",
                    "symbol": "Limk2",
                    "source": [
                        "ENSMUSG00000059552",
                        "ENSMUSG00000024515",
                        "ENSMUSG00000015579",
                        "ENSMUSG00000018899",
                        "ENSMUSG00000040732",
                        "ENSMUSG00000028565"
                    ],
                    "target": [],
                    "expression_sum": {
                        "class1": 0.0
                    },
                    "uniprot_ids": [
                        "O54785",
                        "Q5NC03"
                    ]
                },
                "ENSMUSG00000020700": {
                    "id": "ENSMUSG00000020700",
                    "type": "Gene",
                    "symbol": "Map3k3",
                    "source": [
                        "ENSMUSG00000031681",
                        "ENSMUSG00000003032",
                        "ENSMUSG00000019817",
                        "ENSMUSG00000058239",
                        "ENSMUSG00000055116",
                        "ENSMUSG00000027109",
                        "ENSMUSG00000040732",
                        "ENSMUSG00000052684",
                        "ENSMUSG00000000078",
                        "ENSMUSG00000022895",
                        "ENSMUSG00000020167"
                    ],
                    "target": [],
                    "expression_sum": {
                        "class1": 0.0
                    },
                    "uniprot_ids": [
                        "Q61084"
                    ]
                },
                "ENSMUSG00000021693": {
                    "id": "ENSMUSG00000021693",
                    "type": "Gene",
                    "symbol": "Kif2a",
                    "source": [
                        "ENSMUSG00000059552",
                        "ENSMUSG00000024515",
                        "ENSMUSG00000024560",
                        "ENSMUSG00000028565",
                        "ENSMUSG00000040732"
                    ],
                    "target": [],
                    "expression_sum": {
                        "class1": 2.0
                    },
                    "uniprot_ids": [
                        "P28740",
                        "F6RLL5",
                        "F8VQ42",
                        "E0CZ72"
                    ]
                },
                "ENSMUSG00000022136": {
                    "id": "ENSMUSG00000022136",
                    "type": "Gene",
                    "symbol": "Dnajc3",
                    "source": [
                        "ENSMUSG00000029135",
                        "ENSMUSG00000015839",
                        "ENSMUSG00000024560",
                        "ENSMUSG00000019768",
                        "ENSMUSG00000028565",
                        "ENSMUSG00000040732",
                        "ENSMUSG00000022641",
                        "ENSMUSG00000021877",
                        "ENSMUSG00000058756",
                        "ENSMUSG00000035158",
                        "ENSMUSG00000021775"
                    ],
                    "target": [],
                    "expression_sum": {
                        "class1": 2.0
                    },
                    "uniprot_ids": [
                        "Q91YW3"
                    ]
                },
                "ENSMUSG00000025503": {
                    "id": "ENSMUSG00000025503",
                    "type": "Gene",
                    "symbol": "Taldo1",
                    "source": [
                        "ENSMUSG00000030256",
                        "ENSMUSG00000028565",
                        "ENSMUSG00000040732",
                        "ENSMUSG00000020167"
                    ],
                    "target": [],
                    "expression_sum": {
                        "class1": 1.0
                    },
                    "uniprot_ids": [
                        "Q93092",
                        "A0A1B0GR11"
                    ]
                },
                "ENSMUSG00000026475": {
                    "id": "ENSMUSG00000026475",
                    "type": "Gene",
                    "symbol": "Rgs16",
                    "source": [
                        "ENSMUSG00000040732",
                        "ENSMUSG00000024515",
                        "ENSMUSG00000021250"
                    ],
                    "target": [],
                    "expression_sum": {
                        "class1": 0.0
                    },
                    "uniprot_ids": [
                        "P97428"
                    ]
                },
                "ENSMUSG00000031749": {
                    "id": "ENSMUSG00000031749",
                    "type": "Gene",
                    "symbol": "St3gal2",
                    "source": [
                        "ENSMUSG00000029135",
                        "ENSMUSG00000003032",
                        "ENSMUSG00000055116",
                        "ENSMUSG00000027109",
                        "ENSMUSG00000040732",
                        "ENSMUSG00000005698",
                        "ENSMUSG00000053110",
                        "ENSMUSG00000042557"
                    ],
                    "target": [],
                    "expression_sum": {
                        "class1": 0.0
                    },
                    "uniprot_ids": [
                        "Q11204",
                        "D3Z3V2"
                    ]
                },
                "ENSMUSG00000033454": {
                    "id": "ENSMUSG00000033454",
                    "type": "TF",
                    "symbol": "Zbtb1",
                    "source": [
                        "ENSMUSG00000022346",
                        "ENSMUSG00000019564",
                        "ENSMUSG00000028565",
                        "ENSMUSG00000040732",
                        "ENSMUSG00000022053",
                        "ENSMUSG00000053110"
                    ],
                    "target": [
                        "ENSMUSG00000001473",
                        "ENSMUSG00000000957",
                        "ENSMUSG00000020225",
                        "ENSMUSG00000021147",
                        "ENSMUSG00000000346",
                        "ENSMUSG00000000120",
                        "ENSMUSG00000001506",
                        "ENSMUSG00000044434",
                        "ENSMUSG00000010122",
                        "ENSMUSG00000019975",
                        "ENSMUSG00000000392",
                        "ENSMUSG00000002455",
                        "ENSMUSG00000000058",
                        "ENSMUSG00000028465",
                        "ENSMUSG00000024293"
                    ],
                    "expression_sum": {
                        "class1": 0.0
                    },
                    "uniprot_ids": [
                        "Q91VL9"
                    ]
                },
                "ENSMUSG00000037010": {
                    "id": "ENSMUSG00000037010",
                    "type": "Gene",
                    "symbol": "Apln",
                    "source": [
                        "ENSMUSG00000040732",
                        "ENSMUSG00000022346"
                    ],
                    "target": [],
                    "expression_sum": {
                        "class1": 0.0
                    },
                    "uniprot_ids": [
                        "Q9R0R4"
                    ]
                },
                "ENSMUSG00000040822": {
                    "id": "ENSMUSG00000040822",
                    "type": "Gene",
                    "symbol": "1700123O20Rik",
                    "source": [
                        "ENSMUSG00000059552",
                        "ENSMUSG00000024515",
                        "ENSMUSG00000052534",
                        "ENSMUSG00000040732",
                        "ENSMUSG00000022314"
                    ],
                    "target": [],
                    "expression_sum": {
                        "class1": 1.0
                    },
                    "uniprot_ids": [
                        "Q9JJ93",
                        "A0A2I3BQQ6"
                    ]
                },
                "ENSMUSG00000042104": {
                    "id": "ENSMUSG00000042104",
                    "type": "Gene",
                    "symbol": "Uggt2",
                    "source": [
                        "ENSMUSG00000059552",
                        "ENSMUSG00000024515",
                        "ENSMUSG00000044167",
                        "ENSMUSG00000028565",
                        "ENSMUSG00000040732"
                    ],
                    "target": [],
                    "expression_sum": {
                        "class1": 0.0
                    },
                    "uniprot_ids": [
                        "F6YNY8",
                        "F6X3X7",
                        "G3UXP5",
                        "E9Q4X2"
                    ]
                },
                "ENSMUSG00000059552": {
                    "id": "ENSMUSG00000059552",
                    "type": "TF",
                    "symbol": "Trp53",
                    "source": [
                        "ENSMUSG00000024515",
                        "ENSMUSG00000056501",
                        "ENSMUSG00000030557",
                        "ENSMUSG00000018899",
                        "ENSMUSG00000040732",
                        "ENSMUSG00000028565"
                    ],
                    "target": [
                        "ENSMUSG00000022617",
                        "ENSMUSG00000024308",
                        "ENSMUSG00000002020",
                        "ENSMUSG00000038372",
                        "ENSMUSG00000051817",
                        "ENSMUSG00000004771",
                        "ENSMUSG00000059743",
                        "ENSMUSG00000038827",
                        "ENSMUSG00000025937",
                        "ENSMUSG00000029447",
                        "ENSMUSG00000038860",
                        "ENSMUSG00000034610",
                        "ENSMUSG00000028901",
                        "ENSMUSG00000090935",
                        "ENSMUSG00000071337",
                        "ENSMUSG00000096255",
                        "ENSMUSG00000020455",
                        "ENSMUSG00000028560",
                        "ENSMUSG00000037894",
                        "ENSMUSG00000034684",
                        "ENSMUSG00000045302",
                        "ENSMUSG00000021592",
                        "ENSMUSG00000018501",
                        "ENSMUSG00000022892",
                        "ENSMUSG00000028040",
                        "ENSMUSG00000057614",
                        "ENSMUSG00000003429",
                        "ENSMUSG00000023940",
                        "ENSMUSG00000027531",
                        "ENSMUSG00000063406",
                        "ENSMUSG00000021701",
                        "ENSMUSG00000030421",
                        "ENSMUSG00000051169",
                        "ENSMUSG00000020077",
                        "ENSMUSG00000043644",
                        "ENSMUSG00000056763",
                        "ENSMUSG00000035776",
                        "ENSMUSG00000003778",
                        "ENSMUSG00000055371",
                        "ENSMUSG00000026966",
                        "ENSMUSG00000078546",
                        "ENSMUSG00000029190",
                        "ENSMUSG00000020423",
                        "ENSMUSG00000026404",
                        "ENSMUSG00000034263",
                        "ENSMUSG00000037032",
                        "ENSMUSG00000044791",
                        "ENSMUSG00000037266",
                        "ENSMUSG00000015305",
                        "ENSMUSG00000045752",
                        "ENSMUSG00000022475",
                        "ENSMUSG00000092074",
                        "ENSMUSG00000030754",
                        "ENSMUSG00000000827",
                        "ENSMUSG00000024542",
                        "ENSMUSG00000021281",
                        "ENSMUSG00000046330",
                        "ENSMUSG00000045867",
                        "ENSMUSG00000028049",
                        "ENSMUSG00000031353",
                        "ENSMUSG00000037827",
                        "ENSMUSG00000022536",
                        "ENSMUSG00000097296",
                        "ENSMUSG00000029467",
                        "ENSMUSG00000010054",
                        "ENSMUSG00000022545",
                        "ENSMUSG00000041841",
                        "ENSMUSG00000030835",
                        "ENSMUSG00000086841",
                        "ENSMUSG00000040928",
                        "ENSMUSG00000099021",
                        "ENSMUSG00000049751",
                        "ENSMUSG00000030659",
                        "ENSMUSG00000063888",
                        "ENSMUSG00000002881",
                        "ENSMUSG00000027997",
                        "ENSMUSG00000030790",
                        "ENSMUSG00000026811",
                        "ENSMUSG00000054027",
                        "ENSMUSG00000041012",
                        "ENSMUSG00000002052",
                        "ENSMUSG00000022678",
                        "ENSMUSG00000041354",
                        "ENSMUSG00000028953",
                        "ENSMUSG00000024725",
                        "ENSMUSG00000024889",
                        "ENSMUSG00000032870",
                        "ENSMUSG00000089672",
                        "ENSMUSG00000001674",
                        "ENSMUSG00000016206",
                        "ENSMUSG00000061887",
                        "ENSMUSG00000069744",
                        "ENSMUSG00000074305",
                        "ENSMUSG00000034520",
                        "ENSMUSG00000026479",
                        "ENSMUSG00000002228",
                        "ENSMUSG00000020477",
                        "ENSMUSG00000038535",
                        "ENSMUSG00000018481",
                        "ENSMUSG00000014551",
                        "ENSMUSG00000021361",
                        "ENSMUSG00000013465",
                        "ENSMUSG00000021540",
                        "ENSMUSG00000038582",
                        "ENSMUSG00000068206",
                        "ENSMUSG00000022561",
                        "ENSMUSG00000021693",
                        "ENSMUSG00000036863",
                        "ENSMUSG00000003131",
                        "ENSMUSG00000021027",
                        "ENSMUSG00000021112",
                        "ENSMUSG00000024515",
                        "ENSMUSG00000038406",
                        "ENSMUSG00000043964",
                        "ENSMUSG00000022270",
                        "ENSMUSG00000023942",
                        "ENSMUSG00000042541",
                        "ENSMUSG00000073700",
                        "ENSMUSG00000049517",
                        "ENSMUSG00000025982",
                        "ENSMUSG00000038351",
                        "ENSMUSG00000027669",
                        "ENSMUSG00000028945",
                        "ENSMUSG00000038349",
                        "ENSMUSG00000031626",
                        "ENSMUSG00000061479",
                        "ENSMUSG00000027671",
                        "ENSMUSG00000029311",
                        "ENSMUSG00000030557",
                        "ENSMUSG00000018899",
                        "ENSMUSG00000002015",
                        "ENSMUSG00000026393",
                        "ENSMUSG00000034868",
                        "ENSMUSG00000024750",
                        "ENSMUSG00000031697",
                        "ENSMUSG00000021007",
                        "ENSMUSG00000022779",
                        "ENSMUSG00000021709",
                        "ENSMUSG00000002058",
                        "ENSMUSG00000031485",
                        "ENSMUSG00000031176",
                        "ENSMUSG00000048277",
                        "ENSMUSG00000051674",
                        "ENSMUSG00000015176",
                        "ENSMUSG00000062075",
                        "ENSMUSG00000022361",
                        "ENSMUSG00000026698",
                        "ENSMUSG00000020634",
                        "ENSMUSG00000037523",
                        "ENSMUSG00000048280",
                        "ENSMUSG00000024187",
                        "ENSMUSG00000025410",
                        "ENSMUSG00000021737",
                        "ENSMUSG00000001844",
                        "ENSMUSG00000027712",
                        "ENSMUSG00000046311",
                        "ENSMUSG00000053093",
                        "ENSMUSG00000027439",
                        "ENSMUSG00000061559",
                        "ENSMUSG00000038387",
                        "ENSMUSG00000020612",
                        "ENSMUSG00000021975",
                        "ENSMUSG00000097589",
                        "ENSMUSG00000001829",
                        "ENSMUSG00000005262",
                        "ENSMUSG00000024253",
                        "ENSMUSG00000051154",
                        "ENSMUSG00000002343",
                        "ENSMUSG00000039652",
                        "ENSMUSG00000071654",
                        "ENSMUSG00000033720",
                        "ENSMUSG00000003228",
                        "ENSMUSG00000058498",
                        "ENSMUSG00000043140",
                        "ENSMUSG00000032340",
                        "ENSMUSG00000021905",
                        "ENSMUSG00000024188",
                        "ENSMUSG00000028597",
                        "ENSMUSG00000042605",
                        "ENSMUSG00000022401",
                        "ENSMUSG00000031782",
                        "ENSMUSG00000060904",
                        "ENSMUSG00000020516",
                        "ENSMUSG00000056498",
                        "ENSMUSG00000025362",
                        "ENSMUSG00000069662",
                        "ENSMUSG00000082691",
                        "ENSMUSG00000001156",
                        "ENSMUSG00000022964",
                        "ENSMUSG00000021639",
                        "ENSMUSG00000024182",
                        "ENSMUSG00000024962",
                        "ENSMUSG00000055917",
                        "ENSMUSG00000025732",
                        "ENSMUSG00000032413",
                        "ENSMUSG00000037197",
                        "ENSMUSG00000037286",
                        "ENSMUSG00000022248",
                        "ENSMUSG00000019837",
                        "ENSMUSG00000035958",
                        "ENSMUSG00000043091",
                        "ENSMUSG00000036698",
                        "ENSMUSG00000023277",
                        "ENSMUSG00000036278",
                        "ENSMUSG00000004530",
                        "ENSMUSG00000025413",
                        "ENSMUSG00000043895",
                        "ENSMUSG00000052512",
                        "ENSMUSG00000042705",
                        "ENSMUSG00000053192",
                        "ENSMUSG00000086837",
                        "ENSMUSG00000030058",
                        "ENSMUSG00000027018",
                        "ENSMUSG00000056501",
                        "ENSMUSG00000036941",
                        "ENSMUSG00000012405",
                        "ENSMUSG00000032508",
                        "ENSMUSG00000028618",
                        "ENSMUSG00000014195",
                        "ENSMUSG00000041341",
                        "ENSMUSG00000022808",
                        "ENSMUSG00000053332",
                        "ENSMUSG00000004677",
                        "ENSMUSG00000065126",
                        "ENSMUSG00000036667",
                        "ENSMUSG00000052812",
                        "ENSMUSG00000036478",
                        "ENSMUSG00000030002",
                        "ENSMUSG00000025134",
                        "ENSMUSG00000035329",
                        "ENSMUSG00000043716",
                        "ENSMUSG00000048546",
                        "ENSMUSG00000022676",
                        "ENSMUSG00000021712",
                        "ENSMUSG00000021707",
                        "ENSMUSG00000031880",
                        "ENSMUSG00000029708",
                        "ENSMUSG00000024817",
                        "ENSMUSG00000052727",
                        "ENSMUSG00000029790",
                        "ENSMUSG00000020994",
                        "ENSMUSG00000022205",
                        "ENSMUSG00000042104",
                        "ENSMUSG00000034329",
                        "ENSMUSG00000071042",
                        "ENSMUSG00000021917",
                        "ENSMUSG00000028565",
                        "ENSMUSG00000034973",
                        "ENSMUSG00000034724",
                        "ENSMUSG00000046603",
                        "ENSMUSG00000033161",
                        "ENSMUSG00000035539",
                        "ENSMUSG00000004698",
                        "ENSMUSG00000022858",
                        "ENSMUSG00000057335",
                        "ENSMUSG00000040034",
                        "ENSMUSG00000034789",
                        "ENSMUSG00000097325",
                        "ENSMUSG00000020451",
                        "ENSMUSG00000073664",
                        "ENSMUSG00000052253",
                        "ENSMUSG00000041241",
                        "ENSMUSG00000040822",
                        "ENSMUSG00000046062",
                        "ENSMUSG00000021371",
                        "ENSMUSG00000024104",
                        "ENSMUSG00000037904",
                        "ENSMUSG00000027088",
                        "ENSMUSG00000078812",
                        "ENSMUSG00000090698",
                        "ENSMUSG00000028469",
                        "ENSMUSG00000038970",
                        "ENSMUSG00000014496",
                        "ENSMUSG00000022090",
                        "ENSMUSG00000039911",
                        "ENSMUSG00000062604",
                        "ENSMUSG00000034345",
                        "ENSMUSG00000029131",
                        "ENSMUSG00000085566",
                        "ENSMUSG00000031979",
                        "ENSMUSG00000071252"
                    ],
                    "expression_sum": {
                        "class1": 0.0
                    },
                    "uniprot_ids": [
                        "P02340",
                        "A0A158SIS7",
                        "I7HIK9",
                        "Q80ZA1"
                    ]
                },
                "ENSMUSG00000061838": {
                    "id": "ENSMUSG00000061838",
                    "type": "Gene",
                    "symbol": "Suclg2",
                    "source": [
                        "ENSMUSG00000029135",
                        "ENSMUSG00000003032",
                        "ENSMUSG00000055116",
                        "ENSMUSG00000032228",
                        "ENSMUSG00000027109",
                        "ENSMUSG00000001280",
                        "ENSMUSG00000040732",
                        "ENSMUSG00000022528"
                    ],
                    "target": [],
                    "expression_sum": {
                        "class1": 0.0
                    },
                    "uniprot_ids": [
                        "Q9Z2I8",
                        "A0A0N4SWD1"
                    ]
                },
                "ENSMUSG00000063049": {
                    "id": "ENSMUSG00000063049",
                    "type": "Gene",
                    "symbol": "Ing2",
                    "source": [
                        "ENSMUSG00000040732",
                        "ENSMUSG00000022895",
                        "ENSMUSG00000023927"
                    ],
                    "target": [],
                    "expression_sum": {
                        "class1": 1.0
                    },
                    "uniprot_ids": [
                        "Q9ESK4"
                    ]
                },
                "ENSMUSG00000068394": {
                    "id": "ENSMUSG00000068394",
                    "type": "Gene",
                    "symbol": "Cep152",
                    "source": [
                        "ENSMUSG00000073176",
                        "ENSMUSG00000003032",
                        "ENSMUSG00000055116",
                        "ENSMUSG00000032228",
                        "ENSMUSG00000027109",
                        "ENSMUSG00000005583",
                        "ENSMUSG00000025958",
                        "ENSMUSG00000040732",
                        "ENSMUSG00000020919",
                        "ENSMUSG00000022895"
                    ],
                    "target": [],
                    "expression_sum": {
                        "class1": 1.0
                    },
                    "uniprot_ids": [
                        "A2AUM9"
                    ]
                },
                "ENSMUSG00000078453": {
                    "id": "ENSMUSG00000078453",
                    "type": "Gene",
                    "symbol": "Abracl",
                    "source": [
                        "ENSMUSG00000024515",
                        "ENSMUSG00000015839",
                        "ENSMUSG00000018604",
                        "ENSMUSG00000021250",
                        "ENSMUSG00000052837",
                        "ENSMUSG00000001280",
                        "ENSMUSG00000028565",
                        "ENSMUSG00000025958",
                        "ENSMUSG00000040732",
                        "ENSMUSG00000016087",
                        "ENSMUSG00000015846"
                    ],
                    "target": [],
                    "expression_sum": {
                        "class1": 0.0
                    },
                    "uniprot_ids": [
                        "E9QMV2",
                        "A0A1W2P7X0"
                    ]
                },
                "ENSMUSG00000041515": {
                    "id": "ENSMUSG00000041515",
                    "type": "TF",
                    "symbol": "Irf8",
                    "source": [
                        "ENSMUSG00000017724",
                        "ENSMUSG00000056501"
                    ],
                    "target": [
                        "ENSMUSG00000002985",
                        "ENSMUSG00000042286",
                        "ENSMUSG00000022538",
                        "ENSMUSG00000092837",
                        "ENSMUSG00000002844",
                        "ENSMUSG00000025934",
                        "ENSMUSG00000031068",
                        "ENSMUSG00000021127",
                        "ENSMUSG00000065037",
                        "ENSMUSG00000061533",
                        "ENSMUSG00000027834",
                        "ENSMUSG00000017144",
                        "ENSMUSG00000020740",
                        "ENSMUSG00000018927",
                        "ENSMUSG00000038172",
                        "ENSMUSG00000053841",
                        "ENSMUSG00000027935",
                        "ENSMUSG00000040711",
                        "ENSMUSG00000027447",
                        "ENSMUSG00000043644",
                        "ENSMUSG00000047146",
                        "ENSMUSG00000070047",
                        "ENSMUSG00000017221",
                        "ENSMUSG00000021367",
                        "ENSMUSG00000029373",
                        "ENSMUSG00000057177",
                        "ENSMUSG00000031367",
                        "ENSMUSG00000007682",
                        "ENSMUSG00000031029",
                        "ENSMUSG00000058013",
                        "ENSMUSG00000000827",
                        "ENSMUSG00000056537",
                        "ENSMUSG00000004415",
                        "ENSMUSG00000024679",
                        "ENSMUSG00000021629",
                        "ENSMUSG00000022816",
                        "ENSMUSG00000026832",
                        "ENSMUSG00000045098",
                        "ENSMUSG00000024487",
                        "ENSMUSG00000028007",
                        "ENSMUSG00000075701",
                        "ENSMUSG00000021339",
                        "ENSMUSG00000003531",
                        "ENSMUSG00000028165",
                        "ENSMUSG00000044864",
                        "ENSMUSG00000003923",
                        "ENSMUSG00000025956",
                        "ENSMUSG00000022636",
                        "ENSMUSG00000024097",
                        "ENSMUSG00000000884",
                        "ENSMUSG00000055612",
                        "ENSMUSG00000056211",
                        "ENSMUSG00000040325",
                        "ENSMUSG00000034675",
                        "ENSMUSG00000070605",
                        "ENSMUSG00000060227",
                        "ENSMUSG00000020070",
                        "ENSMUSG00000036992",
                        "ENSMUSG00000079017",
                        "ENSMUSG00000049686",
                        "ENSMUSG00000089862",
                        "ENSMUSG00000038594",
                        "ENSMUSG00000028992",
                        "ENSMUSG00000031431",
                        "ENSMUSG00000021270",
                        "ENSMUSG00000024695",
                        "ENSMUSG00000032554",
                        "ENSMUSG00000064181",
                        "ENSMUSG00000020135",
                        "ENSMUSG00000020733",
                        "ENSMUSG00000050332",
                        "ENSMUSG00000086629",
                        "ENSMUSG00000006395",
                        "ENSMUSG00000021039",
                        "ENSMUSG00000022876",
                        "ENSMUSG00000024521",
                        "ENSMUSG00000037007",
                        "ENSMUSG00000037722",
                        "ENSMUSG00000031969",
                        "ENSMUSG00000049191",
                        "ENSMUSG00000040383",
                        "ENSMUSG00000025858",
                        "ENSMUSG00000000682",
                        "ENSMUSG00000034795",
                        "ENSMUSG00000041453",
                        "ENSMUSG00000018930",
                        "ENSMUSG00000033554",
                        "ENSMUSG00000008435",
                        "ENSMUSG00000021675",
                        "ENSMUSG00000037649",
                        "ENSMUSG00000063931",
                        "ENSMUSG00000040599",
                        "ENSMUSG00000005897",
                        "ENSMUSG00000029071",
                        "ENSMUSG00000024118",
                        "ENSMUSG00000026201",
                        "ENSMUSG00000028470",
                        "ENSMUSG00000069516",
                        "ENSMUSG00000032519",
                        "ENSMUSG00000030921",
                        "ENSMUSG00000026656",
                        "ENSMUSG00000038671",
                        "ENSMUSG00000020661",
                        "ENSMUSG00000029103",
                        "ENSMUSG00000029561",
                        "ENSMUSG00000070034",
                        "ENSMUSG00000021482",
                        "ENSMUSG00000037013",
                        "ENSMUSG00000026712",
                        "ENSMUSG00000028478",
                        "ENSMUSG00000069515",
                        "ENSMUSG00000016541",
                        "ENSMUSG00000021493",
                        "ENSMUSG00000036599",
                        "ENSMUSG00000042225",
                        "ENSMUSG00000045078",
                        "ENSMUSG00000040661",
                        "ENSMUSG00000024544",
                        "ENSMUSG00000025439",
                        "ENSMUSG00000030245",
                        "ENSMUSG00000021782",
                        "ENSMUSG00000036594",
                        "ENSMUSG00000038668",
                        "ENSMUSG00000050619",
                        "ENSMUSG00000058715",
                        "ENSMUSG00000026360",
                        "ENSMUSG00000054196",
                        "ENSMUSG00000027775",
                        "ENSMUSG00000017264",
                        "ENSMUSG00000007989",
                        "ENSMUSG00000038274",
                        "ENSMUSG00000026820",
                        "ENSMUSG00000003352",
                        "ENSMUSG00000035199",
                        "ENSMUSG00000042215",
                        "ENSMUSG00000035529",
                        "ENSMUSG00000039109",
                        "ENSMUSG00000039826",
                        "ENSMUSG00000039512",
                        "ENSMUSG00000004317",
                        "ENSMUSG00000034083",
                        "ENSMUSG00000062980",
                        "ENSMUSG00000030060",
                        "ENSMUSG00000025321",
                        "ENSMUSG00000019373",
                        "ENSMUSG00000036854",
                        "ENSMUSG00000050271",
                        "ENSMUSG00000000290",
                        "ENSMUSG00000034714",
                        "ENSMUSG00000022285",
                        "ENSMUSG00000036825",
                        "ENSMUSG00000070697",
                        "ENSMUSG00000001552",
                        "ENSMUSG00000034906",
                        "ENSMUSG00000023072",
                        "ENSMUSG00000035198",
                        "ENSMUSG00000036896",
                        "ENSMUSG00000040158",
                        "ENSMUSG00000001833",
                        "ENSMUSG00000054237",
                        "ENSMUSG00000031400",
                        "ENSMUSG00000074513",
                        "ENSMUSG00000026395",
                        "ENSMUSG00000019494",
                        "ENSMUSG00000060538",
                        "ENSMUSG00000051007",
                        "ENSMUSG00000027080",
                        "ENSMUSG00000018648",
                        "ENSMUSG00000051343",
                        "ENSMUSG00000000738",
                        "ENSMUSG00000028364",
                        "ENSMUSG00000053819",
                        "ENSMUSG00000067367",
                        "ENSMUSG00000022754",
                        "ENSMUSG00000029322",
                        "ENSMUSG00000039942",
                        "ENSMUSG00000031629",
                        "ENSMUSG00000087687",
                        "ENSMUSG00000056501",
                        "ENSMUSG00000026740",
                        "ENSMUSG00000049624",
                        "ENSMUSG00000026249",
                        "ENSMUSG00000031709",
                        "ENSMUSG00000030298",
                        "ENSMUSG00000005510",
                        "ENSMUSG00000004730",
                        "ENSMUSG00000055884",
                        "ENSMUSG00000030682",
                        "ENSMUSG00000032096",
                        "ENSMUSG00000044770",
                        "ENSMUSG00000053063",
                        "ENSMUSG00000036768",
                        "ENSMUSG00000030605",
                        "ENSMUSG00000040124",
                        "ENSMUSG00000006906",
                        "ENSMUSG00000021712",
                        "ENSMUSG00000031596",
                        "ENSMUSG00000036281",
                        "ENSMUSG00000051950",
                        "ENSMUSG00000030844",
                        "ENSMUSG00000030753",
                        "ENSMUSG00000037321",
                        "ENSMUSG00000078201",
                        "ENSMUSG00000018820",
                        "ENSMUSG00000057440",
                        "ENSMUSG00000021253",
                        "ENSMUSG00000024054",
                        "ENSMUSG00000060509",
                        "ENSMUSG00000035370",
                        "ENSMUSG00000068923",
                        "ENSMUSG00000035539",
                        "ENSMUSG00000024397",
                        "ENSMUSG00000011382",
                        "ENSMUSG00000021719",
                        "ENSMUSG00000034088",
                        "ENSMUSG00000018001",
                        "ENSMUSG00000027879",
                        "ENSMUSG00000060636",
                        "ENSMUSG00000078851",
                        "ENSMUSG00000022516",
                        "ENSMUSG00000097755",
                        "ENSMUSG00000046982",
                        "ENSMUSG00000009630",
                        "ENSMUSG00000048410",
                        "ENSMUSG00000061411",
                        "ENSMUSG00000030579",
                        "ENSMUSG00000003644",
                        "ENSMUSG00000033400",
                        "ENSMUSG00000017724",
                        "ENSMUSG00000015852",
                        "ENSMUSG00000031465",
                        "ENSMUSG00000015501",
                        "ENSMUSG00000029186",
                        "ENSMUSG00000032436",
                        "ENSMUSG00000026827",
                        "ENSMUSG00000041859",
                        "ENSMUSG00000081276",
                        "ENSMUSG00000018008",
                        "ENSMUSG00000022235",
                        "ENSMUSG00000025268",
                        "ENSMUSG00000025044"
                    ],
                    "expression_sum": {
                        "class1": 1.0
                    },
                    "uniprot_ids": [
                        "P23611",
                        "F7C1A3",
                        "E0CZE4"
                    ]
                },
                "ENSMUSG00000000738": {
                    "id": "ENSMUSG00000000738",
                    "type": "Gene",
                    "symbol": "Spg7",
                    "source": [
                        "ENSMUSG00000001280",
                        "ENSMUSG00000005698",
                        "ENSMUSG00000041515",
                        "ENSMUSG00000030557"
                    ],
                    "target": [],
                    "expression_sum": {
                        "class1": 0.0
                    },
                    "uniprot_ids": [
                        "Q3ULF4",
                        "A0A1I7Q4C2",
                        "D3Z342",
                        "D3YZN4",
                        "F6VTG4",
                        "F6W695",
                        "G3UX97",
                        "D3YXB7"
                    ]
                },
                "ENSMUSG00000000827": {
                    "id": "ENSMUSG00000000827",
                    "type": "Gene",
                    "symbol": "Tpd52l2",
                    "source": [
                        "ENSMUSG00000059552",
                        "ENSMUSG00000003032",
                        "ENSMUSG00000026628",
                        "ENSMUSG00000021250",
                        "ENSMUSG00000001911",
                        "ENSMUSG00000066551",
                        "ENSMUSG00000041515",
                        "ENSMUSG00000029249",
                        "ENSMUSG00000040732",
                        "ENSMUSG00000022383",
                        "ENSMUSG00000027210",
                        "ENSMUSG00000034998",
                        "ENSMUSG00000032035",
                        "ENSMUSG00000039191",
                        "ENSMUSG00000000567"
                    ],
                    "target": [],
                    "expression_sum": {
                        "class1": 4.0
                    },
                    "uniprot_ids": [
                        "Q9CYZ2",
                        "Q3TUJ9",
                        "Q8BKP1",
                        "Q3TAI4",
                        "F6VQ81",
                        "V9GWU5",
                        "V9GXN2",
                        "A2AUD5"
                    ]
                },
                "ENSMUSG00000001833": {
                    "id": "ENSMUSG00000001833",
                    "type": "Gene",
                    "symbol": "Septin7",
                    "source": [
                        "ENSMUSG00000017724",
                        "ENSMUSG00000024515",
                        "ENSMUSG00000030256",
                        "ENSMUSG00000041515",
                        "ENSMUSG00000001280",
                        "ENSMUSG00000019768",
                        "ENSMUSG00000040732"
                    ],
                    "target": [],
                    "expression_sum": {
                        "class1": 32.0
                    },
                    "uniprot_ids": [
                        "E9Q1G8",
                        "E9Q9F5"
                    ]
                },
                "ENSMUSG00000003352": {
                    "id": "ENSMUSG00000003352",
                    "type": "Gene",
                    "symbol": "Cacnb3",
                    "source": [
                        "ENSMUSG00000052684",
                        "ENSMUSG00000053110",
                        "ENSMUSG00000041515"
                    ],
                    "target": [],
                    "expression_sum": {
                        "class1": 0.0
                    },
                    "uniprot_ids": [
                        "P54285",
                        "A0A2U3TZ49",
                        "D3Z3Z3"
                    ]
                },
                "ENSMUSG00000003531": {
                    "id": "ENSMUSG00000003531",
                    "type": "Gene",
                    "symbol": "Dgcr6",
                    "source": [
                        "ENSMUSG00000026398",
                        "ENSMUSG00000041515",
                        "ENSMUSG00000029249",
                        "ENSMUSG00000001280",
                        "ENSMUSG00000005566",
                        "ENSMUSG00000019768",
                        "ENSMUSG00000040270",
                        "ENSMUSG00000058756",
                        "ENSMUSG00000055320"
                    ],
                    "target": [],
                    "expression_sum": {
                        "class1": 1.0
                    },
                    "uniprot_ids": [
                        "Q3TV71",
                        "E9QP31",
                        "D3Z558",
                        "F6W2M9",
                        "D3YUN0"
                    ]
                },
                "ENSMUSG00000004415": {
                    "id": "ENSMUSG00000004415",
                    "type": "Gene",
                    "symbol": "Col26a1",
                    "source": [
                        "ENSMUSG00000055116",
                        "ENSMUSG00000041515"
                    ],
                    "target": [],
                    "expression_sum": {
                        "class1": 1.0
                    },
                    "uniprot_ids": [
                        "Q91VF6"
                    ]
                },
                "ENSMUSG00000006906": {
                    "id": "ENSMUSG00000006906",
                    "type": "Gene",
                    "symbol": "Stambp",
                    "source": [
                        "ENSMUSG00000047407",
                        "ENSMUSG00000041515",
                        "ENSMUSG00000027109"
                    ],
                    "target": [],
                    "expression_sum": {
                        "class1": 2.0
                    },
                    "uniprot_ids": [
                        "Q9CQ26"
                    ]
                },
                "ENSMUSG00000007989": {
                    "id": "ENSMUSG00000007989",
                    "type": "Gene",
                    "symbol": "Fzd3",
                    "source": [
                        "ENSMUSG00000052684",
                        "ENSMUSG00000041515"
                    ],
                    "target": [],
                    "expression_sum": {
                        "class1": 0.0
                    },
                    "uniprot_ids": [
                        "Q61086"
                    ]
                },
                "ENSMUSG00000009630": {
                    "id": "ENSMUSG00000009630",
                    "type": "Gene",
                    "symbol": "Ppp2cb",
                    "source": [
                        "ENSMUSG00000041515",
                        "ENSMUSG00000030557",
                        "ENSMUSG00000053110",
                        "ENSMUSG00000022053",
                        "ENSMUSG00000008575"
                    ],
                    "target": [],
                    "expression_sum": {
                        "class1": 0.0
                    },
                    "uniprot_ids": [
                        "P62715"
                    ]
                },
                "ENSMUSG00000018820": {
                    "id": "ENSMUSG00000018820",
                    "type": "Gene",
                    "symbol": "Zfyve27",
                    "source": [
                        "ENSMUSG00000036461",
                        "ENSMUSG00000032035",
                        "ENSMUSG00000041515",
                        "ENSMUSG00000020919"
                    ],
                    "target": [],
                    "expression_sum": {
                        "class1": 0.0
                    },
                    "uniprot_ids": [
                        "Q3TXX3",
                        "E9Q4U6"
                    ]
                },
                "ENSMUSG00000019373": {
                    "id": "ENSMUSG00000019373",
                    "type": "Gene",
                    "symbol": "Cops3",
                    "source": [
                        "ENSMUSG00000074622",
                        "ENSMUSG00000041515",
                        "ENSMUSG00000042557"
                    ],
                    "target": [],
                    "expression_sum": {
                        "class1": 0.0
                    },
                    "uniprot_ids": [
                        "O88543",
                        "F6YCA7",
                        "D3Z036"
                    ]
                },
                "ENSMUSG00000021482": {
                    "id": "ENSMUSG00000021482",
                    "type": "Gene",
                    "symbol": "Prxl2c",
                    "source": [
                        "ENSMUSG00000041515",
                        "ENSMUSG00000025025"
                    ],
                    "target": [],
                    "expression_sum": {
                        "class1": 0.0
                    },
                    "uniprot_ids": [
                        "Q9D1A0",
                        "A0A217FL55",
                        "A0A1Y7VKZ8",
                        "A0A1Y7VL91",
                        "A0A1Y7VJW5"
                    ]
                },
                "ENSMUSG00000021493": {
                    "id": "ENSMUSG00000021493",
                    "type": "Gene",
                    "symbol": "Pdlim7",
                    "source": [
                        "ENSMUSG00000041515",
                        "ENSMUSG00000031627"
                    ],
                    "target": [],
                    "expression_sum": {
                        "class1": 6.0
                    },
                    "uniprot_ids": [
                        "Q3TJD7",
                        "Q8BVJ7",
                        "B8JJB1",
                        "B8JJB2",
                        "B8JJB3"
                    ]
                },
                "ENSMUSG00000021782": {
                    "id": "ENSMUSG00000021782",
                    "type": "Gene",
                    "symbol": "Dlg5",
                    "source": [
                        "ENSMUSG00000016477",
                        "ENSMUSG00000041515"
                    ],
                    "target": [],
                    "expression_sum": {
                        "class1": 0.0
                    },
                    "uniprot_ids": [
                        "E9Q9R9",
                        "F7BYL0",
                        "E9Q9I2",
                        "F6YZU5",
                        "F6VMK9",
                        "F6Z115"
                    ]
                },
                "ENSMUSG00000022235": {
                    "id": "ENSMUSG00000022235",
                    "type": "Gene",
                    "symbol": "Cmbl",
                    "source": [
                        "ENSMUSG00000008575",
                        "ENSMUSG00000052534",
                        "ENSMUSG00000078671",
                        "ENSMUSG00000041515",
                        "ENSMUSG00000029249",
                        "ENSMUSG00000019768",
                        "ENSMUSG00000052684",
                        "ENSMUSG00000015605"
                    ],
                    "target": [],
                    "expression_sum": {
                        "class1": 1.0
                    },
                    "uniprot_ids": [
                        "Q8R1G2",
                        "E0CXT6",
                        "A0A2I3BPJ4",
                        "E0CXH4"
                    ]
                },
                "ENSMUSG00000022285": {
                    "id": "ENSMUSG00000022285",
                    "type": "Gene",
                    "symbol": "Ywhaz",
                    "source": [
                        "ENSMUSG00000015839",
                        "ENSMUSG00000030256",
                        "ENSMUSG00000052837",
                        "ENSMUSG00000041515",
                        "ENSMUSG00000030067"
                    ],
                    "target": [],
                    "expression_sum": {
                        "class1": 5.0
                    },
                    "uniprot_ids": [
                        "P63101",
                        "D3YXF4",
                        "A0A2I3BQ03",
                        "D3YW45",
                        "D3YXN6"
                    ]
                },
                "ENSMUSG00000025321": {
                    "id": "ENSMUSG00000025321",
                    "type": "Gene",
                    "symbol": "Itgb8",
                    "source": [
                        "ENSMUSG00000052684",
                        "ENSMUSG00000041515"
                    ],
                    "target": [],
                    "expression_sum": {
                        "class1": 0.0
                    },
                    "uniprot_ids": [
                        "Q0VBD0"
                    ]
                },
                "ENSMUSG00000025858": {
                    "id": "ENSMUSG00000025858",
                    "type": "Gene",
                    "symbol": "Get4",
                    "source": [
                        "ENSMUSG00000041515",
                        "ENSMUSG00000022314"
                    ],
                    "target": [],
                    "expression_sum": {
                        "class1": 0.0
                    },
                    "uniprot_ids": [
                        "Q9D1H7",
                        "D3Z7S0",
                        "D3Z4J5"
                    ]
                },
                "ENSMUSG00000027775": {
                    "id": "ENSMUSG00000027775",
                    "type": "Gene",
                    "symbol": "Mfsd1",
                    "source": [
                        "ENSMUSG00000031627",
                        "ENSMUSG00000041515",
                        "ENSMUSG00000022346"
                    ],
                    "target": [],
                    "expression_sum": {
                        "class1": 0.0
                    },
                    "uniprot_ids": [
                        "Q9DC37"
                    ]
                },
                "ENSMUSG00000027879": {
                    "id": "ENSMUSG00000027879",
                    "type": "Gene",
                    "symbol": "Sec22b",
                    "source": [
                        "ENSMUSG00000029135",
                        "ENSMUSG00000001419",
                        "ENSMUSG00000015579",
                        "ENSMUSG00000041515",
                        "ENSMUSG00000074622",
                        "ENSMUSG00000001280",
                        "ENSMUSG00000032035"
                    ],
                    "target": [],
                    "expression_sum": {
                        "class1": 3.0
                    },
                    "uniprot_ids": [
                        "O08547",
                        "D6RES2",
                        "A0A0G2JF08",
                        "E9Q6R3"
                    ]
                },
                "ENSMUSG00000027935": {
                    "id": "ENSMUSG00000027935",
                    "type": "Gene",
                    "symbol": "Rab13",
                    "source": [
                        "ENSMUSG00000052684",
                        "ENSMUSG00000041515",
                        "ENSMUSG00000015846"
                    ],
                    "target": [],
                    "expression_sum": {
                        "class1": 2.0
                    },
                    "uniprot_ids": [
                        "Q9DD03",
                        "D3YUS4"
                    ]
                },
                "ENSMUSG00000028470": {
                    "id": "ENSMUSG00000028470",
                    "type": "Gene",
                    "symbol": "Hint2",
                    "source": [
                        "ENSMUSG00000022346",
                        "ENSMUSG00000041515",
                        "ENSMUSG00000001280",
                        "ENSMUSG00000019768",
                        "ENSMUSG00000058756",
                        "ENSMUSG00000015846"
                    ],
                    "target": [],
                    "expression_sum": {
                        "class1": 3.0
                    },
                    "uniprot_ids": [
                        "Q9D0S9"
                    ]
                },
                "ENSMUSG00000028992": {
                    "id": "ENSMUSG00000028992",
                    "type": "Gene",
                    "symbol": "Nmnat1",
                    "source": [
                        "ENSMUSG00000041515"
                    ],
                    "target": [],
                    "expression_sum": {
                        "class1": 0.0
                    },
                    "uniprot_ids": [
                        "Q9EPA7",
                        "B1AS01",
                        "B0QZL2"
                    ]
                },
                "ENSMUSG00000029373": {
                    "id": "ENSMUSG00000029373",
                    "type": "Gene",
                    "symbol": "Pf4",
                    "source": [
                        "ENSMUSG00000021250",
                        "ENSMUSG00000056501",
                        "ENSMUSG00000074622",
                        "ENSMUSG00000041515",
                        "ENSMUSG00000018899"
                    ],
                    "target": [],
                    "expression_sum": {
                        "class1": 1.0
                    },
                    "uniprot_ids": [
                        "Q9Z126",
                        "A0A0J9YTR7"
                    ]
                },
                "ENSMUSG00000029561": {
                    "id": "ENSMUSG00000029561",
                    "type": "Gene",
                    "symbol": "Oasl2",
                    "source": [
                        "ENSMUSG00000041515",
                        "ENSMUSG00000031627"
                    ],
                    "target": [],
                    "expression_sum": {
                        "class1": 0.0
                    },
                    "uniprot_ids": [
                        "Q9Z2F2",
                        "F6Y3A6",
                        "D3Z352",
                        "D3Z324",
                        "F6VMV6"
                    ]
                },
                "ENSMUSG00000030298": {
                    "id": "ENSMUSG00000030298",
                    "type": "Gene",
                    "symbol": "Sec13",
                    "source": [
                        "ENSMUSG00000001419",
                        "ENSMUSG00000052534",
                        "ENSMUSG00000078671",
                        "ENSMUSG00000038872",
                        "ENSMUSG00000041515",
                        "ENSMUSG00000029249",
                        "ENSMUSG00000001280",
                        "ENSMUSG00000005566",
                        "ENSMUSG00000019768",
                        "ENSMUSG00000022641",
                        "ENSMUSG00000009079",
                        "ENSMUSG00000024695",
                        "ENSMUSG00000024985",
                        "ENSMUSG00000020167"
                    ],
                    "target": [],
                    "expression_sum": {
                        "class1": 2.0
                    },
                    "uniprot_ids": [
                        "Q9D1M0"
                    ]
                },
                "ENSMUSG00000031068": {
                    "id": "ENSMUSG00000031068",
                    "type": "Gene",
                    "symbol": "Glrx3",
                    "source": [
                        "ENSMUSG00000001280",
                        "ENSMUSG00000041515"
                    ],
                    "target": [],
                    "expression_sum": {
                        "class1": 7.0
                    },
                    "uniprot_ids": [
                        "Q9CQM9",
                        "A0A1B0GSD3",
                        "A0A1B0GS58",
                        "A0A1B0GT04"
                    ]
                },
                "ENSMUSG00000031465": {
                    "id": "ENSMUSG00000031465",
                    "type": "Gene",
                    "symbol": "Angpt2",
                    "source": [
                        "ENSMUSG00000041515"
                    ],
                    "target": [],
                    "expression_sum": {
                        "class1": 1.0
                    },
                    "uniprot_ids": [
                        "O35608"
                    ]
                },
                "ENSMUSG00000032096": {
                    "id": "ENSMUSG00000032096",
                    "type": "Gene",
                    "symbol": "Arcn1",
                    "source": [
                        "ENSMUSG00000024238",
                        "ENSMUSG00000019817",
                        "ENSMUSG00000078671",
                        "ENSMUSG00000041515",
                        "ENSMUSG00000032238",
                        "ENSMUSG00000005583",
                        "ENSMUSG00000022314"
                    ],
                    "target": [],
                    "expression_sum": {
                        "class1": 3.0
                    },
                    "uniprot_ids": [
                        "Q5XJY5"
                    ]
                },
                "ENSMUSG00000034714": {
                    "id": "ENSMUSG00000034714",
                    "type": "Gene",
                    "symbol": "Ttyh2",
                    "source": [
                        "ENSMUSG00000055116",
                        "ENSMUSG00000056501",
                        "ENSMUSG00000041515",
                        "ENSMUSG00000005583",
                        "ENSMUSG00000036036"
                    ],
                    "target": [],
                    "expression_sum": {
                        "class1": 1.0
                    },
                    "uniprot_ids": [
                        "Q3TH73"
                    ]
                },
                "ENSMUSG00000034906": {
                    "id": "ENSMUSG00000034906",
                    "type": "Gene",
                    "symbol": "Ncaph",
                    "source": [
                        "ENSMUSG00000005566",
                        "ENSMUSG00000041515"
                    ],
                    "target": [],
                    "expression_sum": {
                        "class1": 0.0
                    },
                    "uniprot_ids": [
                        "Q8C156",
                        "H3BL21"
                    ]
                },
                "ENSMUSG00000039512": {
                    "id": "ENSMUSG00000039512",
                    "type": "Gene",
                    "symbol": "Uhrf1bp1",
                    "source": [
                        "ENSMUSG00000041515",
                        "ENSMUSG00000031627"
                    ],
                    "target": [],
                    "expression_sum": {
                        "class1": 0.0
                    },
                    "uniprot_ids": [
                        "A0A3B2WAV8",
                        "A0A3B2WCP2",
                        "A0A3B2W3R7",
                        "A0A3B2WCQ2",
                        "B2KF50"
                    ]
                },
                "ENSMUSG00000039826": {
                    "id": "ENSMUSG00000039826",
                    "type": "Gene",
                    "symbol": "Trub2",
                    "source": [
                        "ENSMUSG00000055116",
                        "ENSMUSG00000052684",
                        "ENSMUSG00000041515",
                        "ENSMUSG00000052534"
                    ],
                    "target": [],
                    "expression_sum": {
                        "class1": 0.0
                    },
                    "uniprot_ids": [
                        "Q91WG3",
                        "H3BLS1",
                        "A2ARC1",
                        "H3BKT7"
                    ]
                },
                "ENSMUSG00000040124": {
                    "id": "ENSMUSG00000040124",
                    "type": "Gene",
                    "symbol": "Gorab",
                    "source": [
                        "ENSMUSG00000071076",
                        "ENSMUSG00000006215",
                        "ENSMUSG00000055116",
                        "ENSMUSG00000041515",
                        "ENSMUSG00000053477",
                        "ENSMUSG00000052684",
                        "ENSMUSG00000031885"
                    ],
                    "target": [],
                    "expression_sum": {
                        "class1": 0.0
                    },
                    "uniprot_ids": [
                        "Q8BRM2",
                        "A0A087WQS3"
                    ]
                },
                "ENSMUSG00000040158": {
                    "id": "ENSMUSG00000040158",
                    "type": "Gene",
                    "symbol": "Tax1bp3",
                    "source": [
                        "ENSMUSG00000071076",
                        "ENSMUSG00000052534",
                        "ENSMUSG00000055116",
                        "ENSMUSG00000041515",
                        "ENSMUSG00000052684"
                    ],
                    "target": [],
                    "expression_sum": {
                        "class1": 0.0
                    },
                    "uniprot_ids": [
                        "Q9DBG9",
                        "B1AUD9"
                    ]
                },
                "ENSMUSG00000040383": {
                    "id": "ENSMUSG00000040383",
                    "type": "Gene",
                    "symbol": "Aqr",
                    "source": [
                        "ENSMUSG00000041515",
                        "ENSMUSG00000024431"
                    ],
                    "target": [],
                    "expression_sum": {
                        "class1": 1.0
                    },
                    "uniprot_ids": [
                        "Q8CFQ3",
                        "A2AQA7"
                    ]
                },
                "ENSMUSG00000041859": {
                    "id": "ENSMUSG00000041859",
                    "type": "Gene",
                    "symbol": "Mcm3",
                    "source": [
                        "ENSMUSG00000041515",
                        "ENSMUSG00000022346"
                    ],
                    "target": [],
                    "expression_sum": {
                        "class1": 0.0
                    },
                    "uniprot_ids": [
                        "P25206"
                    ]
                },
                "ENSMUSG00000045078": {
                    "id": "ENSMUSG00000045078",
                    "type": "Gene",
                    "symbol": "Rnf216",
                    "source": [
                        "ENSMUSG00000027104",
                        "ENSMUSG00000044167",
                        "ENSMUSG00000041515"
                    ],
                    "target": [],
                    "expression_sum": {
                        "class1": 2.0
                    },
                    "uniprot_ids": [
                        "P58283",
                        "A0A0G2JFN3",
                        "A0A0G2JDG1"
                    ]
                },
                "ENSMUSG00000045098": {
                    "id": "ENSMUSG00000045098",
                    "type": "Gene",
                    "symbol": "Kmt5b",
                    "source": [
                        "ENSMUSG00000056501",
                        "ENSMUSG00000041515",
                        "ENSMUSG00000018899",
                        "ENSMUSG00000053477",
                        "ENSMUSG00000052684"
                    ],
                    "target": [],
                    "expression_sum": {
                        "class1": 1.0
                    },
                    "uniprot_ids": [
                        "Q3U8K7",
                        "H3BLE5",
                        "H3BJ94",
                        "D3YXL6",
                        "H3BKZ5",
                        "H3BJI9",
                        "A0A494B976"
                    ]
                },
                "ENSMUSG00000046982": {
                    "id": "ENSMUSG00000046982",
                    "type": "Gene",
                    "symbol": "Tshz1",
                    "source": [
                        "ENSMUSG00000031885",
                        "ENSMUSG00000056501",
                        "ENSMUSG00000041515",
                        "ENSMUSG00000052534"
                    ],
                    "target": [],
                    "expression_sum": {
                        "class1": 2.0
                    },
                    "uniprot_ids": [
                        "Q5DTH5",
                        "A0A494B920"
                    ]
                },
                "ENSMUSG00000047146": {
                    "id": "ENSMUSG00000047146",
                    "type": "Gene",
                    "symbol": "Tet1",
                    "source": [
                        "ENSMUSG00000024974",
                        "ENSMUSG00000041515",
                        "ENSMUSG00000027109",
                        "ENSMUSG00000005566",
                        "ENSMUSG00000044167",
                        "ENSMUSG00000052684",
                        "ENSMUSG00000022053",
                        "ENSMUSG00000027104"
                    ],
                    "target": [],
                    "expression_sum": {
                        "class1": 0.0
                    },
                    "uniprot_ids": [
                        "Q3URK3",
                        "A0A1W2P7E3",
                        "G3UXI7",
                        "G3UZ35",
                        "E9Q9Y4",
                        "G3UZN8"
                    ]
                },
                "ENSMUSG00000050271": {
                    "id": "ENSMUSG00000050271",
                    "type": "Gene",
                    "symbol": "Prag1",
                    "source": [
                        "ENSMUSG00000041515"
                    ],
                    "target": [],
                    "expression_sum": {
                        "class1": 1.0
                    },
                    "uniprot_ids": [
                        "Q571I4"
                    ]
                },
                "ENSMUSG00000050332": {
                    "id": "ENSMUSG00000050332",
                    "type": "Gene",
                    "symbol": "Amer1",
                    "source": [
                        "ENSMUSG00000052684",
                        "ENSMUSG00000041515"
                    ],
                    "target": [],
                    "expression_sum": {
                        "class1": 1.0
                    },
                    "uniprot_ids": [
                        "Q7TS75"
                    ]
                },
                "ENSMUSG00000053819": {
                    "id": "ENSMUSG00000053819",
                    "type": "Gene",
                    "symbol": "Camk2d",
                    "source": [
                        "ENSMUSG00000029135",
                        "ENSMUSG00000021944",
                        "ENSMUSG00000005566",
                        "ENSMUSG00000015605",
                        "ENSMUSG00000008575",
                        "ENSMUSG00000035158",
                        "ENSMUSG00000015579",
                        "ENSMUSG00000019768",
                        "ENSMUSG00000005698",
                        "ENSMUSG00000038692",
                        "ENSMUSG00000024985",
                        "ENSMUSG00000032238",
                        "ENSMUSG00000058756",
                        "ENSMUSG00000001419",
                        "ENSMUSG00000078671",
                        "ENSMUSG00000026610",
                        "ENSMUSG00000056501",
                        "ENSMUSG00000041515",
                        "ENSMUSG00000029249",
                        "ENSMUSG00000001280"
                    ],
                    "target": [],
                    "expression_sum": {
                        "class1": 1.0
                    },
                    "uniprot_ids": [
                        "Q6PHZ2",
                        "Q8CCM0",
                        "D6RDQ8",
                        "E9QAJ4",
                        "E9PXV3",
                        "F6RWZ9",
                        "A0A0G2JGS4",
                        "E9Q1T1",
                        "E9Q1W0",
                        "E9Q1V9"
                    ]
                },
                "ENSMUSG00000054237": {
                    "id": "ENSMUSG00000054237",
                    "type": "Gene",
                    "symbol": "Fra10ac1",
                    "source": [
                        "ENSMUSG00000041515",
                        "ENSMUSG00000052684",
                        "ENSMUSG00000025958",
                        "ENSMUSG00000003032"
                    ],
                    "target": [],
                    "expression_sum": {
                        "class1": 2.0
                    },
                    "uniprot_ids": [
                        "Q8BP78"
                    ]
                },
                "ENSMUSG00000055884": {
                    "id": "ENSMUSG00000055884",
                    "type": "Gene",
                    "symbol": "Fancm",
                    "source": [
                        "ENSMUSG00000026398",
                        "ENSMUSG00000052534",
                        "ENSMUSG00000041515",
                        "ENSMUSG00000052684",
                        "ENSMUSG00000031885"
                    ],
                    "target": [],
                    "expression_sum": {
                        "class1": 0.0
                    },
                    "uniprot_ids": [
                        "Q8BGE5",
                        "A0A1Y7VLB8",
                        "A0A1Y7VKY9",
                        "A0A1Y7VMA3",
                        "A0A1Y7VKF2"
                    ]
                },
                "ENSMUSG00000056537": {
                    "id": "ENSMUSG00000056537",
                    "type": "Gene",
                    "symbol": "Rlim",
                    "source": [
                        "ENSMUSG00000022053",
                        "ENSMUSG00000027104",
                        "ENSMUSG00000041515",
                        "ENSMUSG00000052534"
                    ],
                    "target": [],
                    "expression_sum": {
                        "class1": 4.0
                    },
                    "uniprot_ids": [
                        "Q9WTV7"
                    ]
                },
                "ENSMUSG00000057177": {
                    "id": "ENSMUSG00000057177",
                    "type": "Gene",
                    "symbol": "Gsk3a",
                    "source": [
                        "ENSMUSG00000056749",
                        "ENSMUSG00000041515"
                    ],
                    "target": [],
                    "expression_sum": {
                        "class1": 0.0
                    },
                    "uniprot_ids": [
                        "Q2NL51",
                        "D3Z7E5"
                    ]
                },
                "ENSMUSG00000060227": {
                    "id": "ENSMUSG00000060227",
                    "type": "Gene",
                    "symbol": "Golm2",
                    "source": [
                        "ENSMUSG00000052684",
                        "ENSMUSG00000041515",
                        "ENSMUSG00000038692"
                    ],
                    "target": [],
                    "expression_sum": {
                        "class1": 1.0
                    },
                    "uniprot_ids": [
                        "Q6P2L7",
                        "A2AR60",
                        "E9PZJ6"
                    ]
                },
                "ENSMUSG00000061533": {
                    "id": "ENSMUSG00000061533",
                    "type": "Gene",
                    "symbol": "Cep128",
                    "source": [
                        "ENSMUSG00000005566",
                        "ENSMUSG00000056501",
                        "ENSMUSG00000041515"
                    ],
                    "target": [],
                    "expression_sum": {
                        "class1": 0.0
                    },
                    "uniprot_ids": [
                        "Q8BI22",
                        "F6Q1Q5",
                        "F7CIB0"
                    ]
                },
                "ENSMUSG00000068923": {
                    "id": "ENSMUSG00000068923",
                    "type": "Gene",
                    "symbol": "Syt11",
                    "source": [
                        "ENSMUSG00000029135",
                        "ENSMUSG00000078671",
                        "ENSMUSG00000019564",
                        "ENSMUSG00000041515",
                        "ENSMUSG00000001280",
                        "ENSMUSG00000019768",
                        "ENSMUSG00000052684"
                    ],
                    "target": [],
                    "expression_sum": {
                        "class1": 1.0
                    },
                    "uniprot_ids": [
                        "Q9R0N3",
                        "S4R1M8",
                        "D3YWW9"
                    ]
                },
                "ENSMUSG00000086629": {
                    "id": "ENSMUSG00000086629",
                    "type": "Gene",
                    "symbol": "2810403D21Rik",
                    "source": [
                        "ENSMUSG00000041515",
                        "ENSMUSG00000032228"
                    ],
                    "target": [],
                    "expression_sum": {
                        "class1": 1.0
                    }
                },
                "ENSMUSG00000002342": {
                    "id": "ENSMUSG00000002342",
                    "type": "Gene",
                    "symbol": "Tmem161a",
                    "source": [
                        "ENSMUSG00000071076",
                        "ENSMUSG00000078671",
                        "ENSMUSG00000001280",
                        "ENSMUSG00000019768",
                        "ENSMUSG00000042557"
                    ],
                    "target": [],
                    "expression_sum": {
                        "class1": 0.0
                    },
                    "uniprot_ids": [
                        "Q8VCA6",
                        "M0QWE7",
                        "S4R1Z2",
                        "F6UNW2",
                        "S4R2H0",
                        "M0QWV0"
                    ]
                },
                "ENSMUSG00000020386": {
                    "id": "ENSMUSG00000020386",
                    "type": "Gene",
                    "symbol": "Sar1b",
                    "source": [
                        "ENSMUSG00000019817",
                        "ENSMUSG00000024985",
                        "ENSMUSG00000030557",
                        "ENSMUSG00000022676",
                        "ENSMUSG00000022641",
                        "ENSMUSG00000042557",
                        "ENSMUSG00000022895",
                        "ENSMUSG00000020167"
                    ],
                    "target": [],
                    "expression_sum": {
                        "class1": 1.0
                    },
                    "uniprot_ids": [
                        "Q9CQC9"
                    ]
                },
                "ENSMUSG00000022892": {
                    "id": "ENSMUSG00000022892",
                    "type": "Gene",
                    "symbol": "App",
                    "source": [
                        "ENSMUSG00000059552",
                        "ENSMUSG00000003032",
                        "ENSMUSG00000026628",
                        "ENSMUSG00000040732",
                        "ENSMUSG00000042557"
                    ],
                    "target": [],
                    "expression_sum": {
                        "class1": 7.0
                    },
                    "uniprot_ids": [
                        "P12023",
                        "Q3TWF3",
                        "A0A2I3BR03",
                        "A0A2I3BQZ9",
                        "A0A2I3BPT1"
                    ]
                },
                "ENSMUSG00000024811": {
                    "id": "ENSMUSG00000024811",
                    "type": "Gene",
                    "symbol": "Tnks2",
                    "source": [
                        "ENSMUSG00000019768",
                        "ENSMUSG00000008575",
                        "ENSMUSG00000042557",
                        "ENSMUSG00000029249"
                    ],
                    "target": [],
                    "expression_sum": {
                        "class1": 2.0
                    },
                    "uniprot_ids": [
                        "Q3UES3",
                        "F6V619",
                        "F6S169",
                        "F6YVU7"
                    ]
                },
                "ENSMUSG00000024960": {
                    "id": "ENSMUSG00000024960",
                    "type": "Gene",
                    "symbol": "Plcb3",
                    "source": [
                        "ENSMUSG00000016477",
                        "ENSMUSG00000026398",
                        "ENSMUSG00000019817",
                        "ENSMUSG00000027490",
                        "ENSMUSG00000042557",
                        "ENSMUSG00000022895"
                    ],
                    "target": [],
                    "expression_sum": {
                        "class1": 0.0
                    },
                    "uniprot_ids": [
                        "P51432",
                        "Q8C8I0",
                        "A0A494B9C1",
                        "A0A494BAY4"
                    ]
                },
                "ENSMUSG00000025010": {
                    "id": "ENSMUSG00000025010",
                    "type": "Gene",
                    "symbol": "Ccnj",
                    "source": [
                        "ENSMUSG00000042557",
                        "ENSMUSG00000029249"
                    ],
                    "target": [],
                    "expression_sum": {
                        "class1": 0.0
                    },
                    "uniprot_ids": [
                        "Q3TZI6"
                    ]
                },
                "ENSMUSG00000025085": {
                    "id": "ENSMUSG00000025085",
                    "type": "Gene",
                    "symbol": "Ablim1",
                    "source": [
                        "ENSMUSG00000010175",
                        "ENSMUSG00000021250",
                        "ENSMUSG00000015579",
                        "ENSMUSG00000018899",
                        "ENSMUSG00000030557",
                        "ENSMUSG00000001280",
                        "ENSMUSG00000019768",
                        "ENSMUSG00000028565",
                        "ENSMUSG00000053110",
                        "ENSMUSG00000042557"
                    ],
                    "target": [],
                    "expression_sum": {
                        "class1": 2.0
                    },
                    "uniprot_ids": [
                        "Q8K4G5",
                        "F6YHE5",
                        "E9Q9C4",
                        "E9Q030",
                        "E9QK41",
                        "E9Q9C2",
                        "E9Q9C7",
                        "E9Q9C0",
                        "E9Q9D2",
                        "E9Q9Q7",
                        "E9Q9C1",
                        "E9Q9D1"
                    ]
                },
                "ENSMUSG00000026031": {
                    "id": "ENSMUSG00000026031",
                    "type": "Gene",
                    "symbol": "Cflar",
                    "source": [
                        "ENSMUSG00000042557",
                        "ENSMUSG00000022346",
                        "ENSMUSG00000000567"
                    ],
                    "target": [],
                    "expression_sum": {
                        "class1": 1.0
                    },
                    "uniprot_ids": [
                        "O35732",
                        "A0A2C9F2D9"
                    ]
                },
                "ENSMUSG00000026915": {
                    "id": "ENSMUSG00000026915",
                    "type": "Gene",
                    "symbol": "Strbp",
                    "source": [
                        "ENSMUSG00000042557"
                    ],
                    "target": [],
                    "expression_sum": {
                        "class1": 1.0
                    },
                    "uniprot_ids": [
                        "Q91WM1",
                        "A2BH82",
                        "A2BH83"
                    ]
                },
                "ENSMUSG00000030824": {
                    "id": "ENSMUSG00000030824",
                    "type": "Gene",
                    "symbol": "Nucb1",
                    "source": [
                        "ENSMUSG00000022346",
                        "ENSMUSG00000003923",
                        "ENSMUSG00000052684",
                        "ENSMUSG00000024974",
                        "ENSMUSG00000042557",
                        "ENSMUSG00000060601",
                        "ENSMUSG00000020167"
                    ],
                    "target": [],
                    "expression_sum": {
                        "class1": 3.0
                    },
                    "uniprot_ids": [
                        "Q02819",
                        "A0A1B0GR92",
                        "A0A1B0GR41",
                        "A0A1C7CYU3",
                        "A0A1B0GT83",
                        "A0A1B0GS16"
                    ]
                },
                "ENSMUSG00000030982": {
                    "id": "ENSMUSG00000030982",
                    "type": "Gene",
                    "symbol": "Vps35l",
                    "source": [
                        "ENSMUSG00000031681",
                        "ENSMUSG00000015605",
                        "ENSMUSG00000029249",
                        "ENSMUSG00000001280",
                        "ENSMUSG00000005566",
                        "ENSMUSG00000005583",
                        "ENSMUSG00000005698",
                        "ENSMUSG00000019768",
                        "ENSMUSG00000022641",
                        "ENSMUSG00000032238",
                        "ENSMUSG00000058756",
                        "ENSMUSG00000008575",
                        "ENSMUSG00000042557"
                    ],
                    "target": [],
                    "expression_sum": {
                        "class1": 0.0
                    },
                    "uniprot_ids": [
                        "Q8BWQ6",
                        "I1E4X5",
                        "D3YW19",
                        "H3BJE8",
                        "D3YW20",
                        "F6RR19"
                    ]
                },
                "ENSMUSG00000031934": {
                    "id": "ENSMUSG00000031934",
                    "type": "Gene",
                    "symbol": "Panx1",
                    "source": [
                        "ENSMUSG00000006705",
                        "ENSMUSG00000042557",
                        "ENSMUSG00000058239"
                    ],
                    "target": [],
                    "expression_sum": {
                        "class1": 0.0
                    },
                    "uniprot_ids": [
                        "Q9JIP4",
                        "B1PL19",
                        "E9PY07"
                    ]
                },
                "ENSMUSG00000035310": {
                    "id": "ENSMUSG00000035310",
                    "type": "TF",
                    "symbol": null,
                    "source": [
                        "ENSMUSG00000036461",
                        "ENSMUSG00000008575",
                        "ENSMUSG00000042557"
                    ],
                    "target": [
                        "ENSMUSG00000008845",
                        "ENSMUSG00000031137",
                        "ENSMUSG00000001289",
                        "ENSMUSG00000004530",
                        "ENSMUSG00000000384",
                        "ENSMUSG00000000838",
                        "ENSMUSG00000006005",
                        "ENSMUSG00000076355",
                        "ENSMUSG00000039209",
                        "ENSMUSG00000036214"
                    ],
                    "expression_sum": {
                        "class1": 0.0
                    }
                },
                "ENSMUSG00000037400": {
                    "id": "ENSMUSG00000037400",
                    "type": "Gene",
                    "symbol": "Atp11b",
                    "source": [
                        "ENSMUSG00000058440",
                        "ENSMUSG00000019789",
                        "ENSMUSG00000042557"
                    ],
                    "target": [],
                    "expression_sum": {
                        "class1": 1.0
                    },
                    "uniprot_ids": [
                        "Q6DFW5",
                        "A0A0G2JF19",
                        "A0A0G2JED0",
                        "A0A1D5RLK3",
                        "A0A0G2JE89"
                    ]
                },
                "ENSMUSG00000038587": {
                    "id": "ENSMUSG00000038587",
                    "type": "Gene",
                    "symbol": "Akap12",
                    "source": [
                        "ENSMUSG00000042557"
                    ],
                    "target": [],
                    "expression_sum": {
                        "class1": 17.0
                    },
                    "uniprot_ids": [
                        "Q9WTQ5",
                        "A0A668KLV9",
                        "A0A668KLD3",
                        "A0A668KM55"
                    ]
                },
                "ENSMUSG00000044991": {
                    "id": "ENSMUSG00000044991",
                    "type": "Gene",
                    "symbol": "Shld1",
                    "source": [
                        "ENSMUSG00000006705",
                        "ENSMUSG00000042557"
                    ],
                    "target": [],
                    "expression_sum": {
                        "class1": 0.0
                    },
                    "uniprot_ids": [
                        "Q9D112",
                        "Z4YMI8"
                    ]
                },
                "ENSMUSG00000051351": {
                    "id": "ENSMUSG00000051351",
                    "type": "TF",
                    "symbol": "Zfp46",
                    "source": [
                        "ENSMUSG00000027490",
                        "ENSMUSG00000042557",
                        "ENSMUSG00000022895",
                        "ENSMUSG00000020167"
                    ],
                    "target": [
                        "ENSMUSG00000000126",
                        "ENSMUSG00000042305",
                        "ENSMUSG00000001687"
                    ],
                    "expression_sum": {
                        "class1": 0.0
                    },
                    "uniprot_ids": [
                        "Q8BPP0",
                        "A2AW49",
                        "A2AW47",
                        "A2AW48"
                    ]
                },
                "ENSMUSG00000044167": {
                    "id": "ENSMUSG00000044167",
                    "type": "TF",
                    "symbol": "Foxo1",
                    "source": [
                        "ENSMUSG00000024974",
                        "ENSMUSG00000027109",
                        "ENSMUSG00000022895",
                        "ENSMUSG00000000567"
                    ],
                    "target": [
                        "ENSMUSG00000002732",
                        "ENSMUSG00000027642",
                        "ENSMUSG00000051223",
                        "ENSMUSG00000006010",
                        "ENSMUSG00000051817",
                        "ENSMUSG00000055799",
                        "ENSMUSG00000026708",
                        "ENSMUSG00000025579",
                        "ENSMUSG00000025747",
                        "ENSMUSG00000029447",
                        "ENSMUSG00000047731",
                        "ENSMUSG00000031787",
                        "ENSMUSG00000041133",
                        "ENSMUSG00000038459",
                        "ENSMUSG00000038991",
                        "ENSMUSG00000029536",
                        "ENSMUSG00000037572",
                        "ENSMUSG00000027342",
                        "ENSMUSG00000023224",
                        "ENSMUSG00000020777",
                        "ENSMUSG00000028641",
                        "ENSMUSG00000041891",
                        "ENSMUSG00000053460",
                        "ENSMUSG00000002661",
                        "ENSMUSG00000024392",
                        "ENSMUSG00000047003",
                        "ENSMUSG00000026496",
                        "ENSMUSG00000027109",
                        "ENSMUSG00000035024",
                        "ENSMUSG00000039239",
                        "ENSMUSG00000020346",
                        "ENSMUSG00000026134",
                        "ENSMUSG00000024974",
                        "ENSMUSG00000015112",
                        "ENSMUSG00000022247",
                        "ENSMUSG00000028869",
                        "ENSMUSG00000047146",
                        "ENSMUSG00000018433",
                        "ENSMUSG00000036223",
                        "ENSMUSG00000046201",
                        "ENSMUSG00000005732",
                        "ENSMUSG00000031441",
                        "ENSMUSG00000052748",
                        "ENSMUSG00000030254",
                        "ENSMUSG00000020946",
                        "ENSMUSG00000020459",
                        "ENSMUSG00000026923",
                        "ENSMUSG00000021400",
                        "ENSMUSG00000074466",
                        "ENSMUSG00000053877",
                        "ENSMUSG00000039218",
                        "ENSMUSG00000044037",
                        "ENSMUSG00000022521",
                        "ENSMUSG00000003402",
                        "ENSMUSG00000019773",
                        "ENSMUSG00000001436",
                        "ENSMUSG00000015474",
                        "ENSMUSG00000024640",
                        "ENSMUSG00000041779",
                        "ENSMUSG00000044847",
                        "ENSMUSG00000047721",
                        "ENSMUSG00000022217",
                        "ENSMUSG00000024422",
                        "ENSMUSG00000015749",
                        "ENSMUSG00000027349",
                        "ENSMUSG00000040274",
                        "ENSMUSG00000040605",
                        "ENSMUSG00000035152",
                        "ENSMUSG00000041187",
                        "ENSMUSG00000029910",
                        "ENSMUSG00000031906",
                        "ENSMUSG00000020267",
                        "ENSMUSG00000030494",
                        "ENSMUSG00000021209",
                        "ENSMUSG00000009112",
                        "ENSMUSG00000029267",
                        "ENSMUSG00000065954",
                        "ENSMUSG00000035158",
                        "ENSMUSG00000092486",
                        "ENSMUSG00000021112",
                        "ENSMUSG00000027533",
                        "ENSMUSG00000028266",
                        "ENSMUSG00000031834",
                        "ENSMUSG00000028212",
                        "ENSMUSG00000035248",
                        "ENSMUSG00000021245",
                        "ENSMUSG00000015961",
                        "ENSMUSG00000021377",
                        "ENSMUSG00000051177",
                        "ENSMUSG00000026739",
                        "ENSMUSG00000020462",
                        "ENSMUSG00000021713",
                        "ENSMUSG00000026064",
                        "ENSMUSG00000078773",
                        "ENSMUSG00000026192",
                        "ENSMUSG00000037852",
                        "ENSMUSG00000037278",
                        "ENSMUSG00000039128",
                        "ENSMUSG00000034868",
                        "ENSMUSG00000030095",
                        "ENSMUSG00000029863",
                        "ENSMUSG00000016510",
                        "ENSMUSG00000044768",
                        "ENSMUSG00000025499",
                        "ENSMUSG00000054387",
                        "ENSMUSG00000020024",
                        "ENSMUSG00000027429",
                        "ENSMUSG00000045078",
                        "ENSMUSG00000041075",
                        "ENSMUSG00000048120",
                        "ENSMUSG00000028757",
                        "ENSMUSG00000038116",
                        "ENSMUSG00000029578",
                        "ENSMUSG00000027255",
                        "ENSMUSG00000058799",
                        "ENSMUSG00000035199",
                        "ENSMUSG00000001930",
                        "ENSMUSG00000019907",
                        "ENSMUSG00000027353",
                        "ENSMUSG00000026365",
                        "ENSMUSG00000047832",
                        "ENSMUSG00000032527",
                        "ENSMUSG00000040151",
                        "ENSMUSG00000020807",
                        "ENSMUSG00000036854",
                        "ENSMUSG00000042712",
                        "ENSMUSG00000024754",
                        "ENSMUSG00000054263",
                        "ENSMUSG00000042605",
                        "ENSMUSG00000006021",
                        "ENSMUSG00000026289",
                        "ENSMUSG00000039842",
                        "ENSMUSG00000035765",
                        "ENSMUSG00000020522",
                        "ENSMUSG00000057113",
                        "ENSMUSG00000026558",
                        "ENSMUSG00000054405",
                        "ENSMUSG00000024182",
                        "ENSMUSG00000028124",
                        "ENSMUSG00000010392",
                        "ENSMUSG00000024002",
                        "ENSMUSG00000055917",
                        "ENSMUSG00000031207",
                        "ENSMUSG00000021408",
                        "ENSMUSG00000035632",
                        "ENSMUSG00000022895",
                        "ENSMUSG00000075704",
                        "ENSMUSG00000005846",
                        "ENSMUSG00000026281",
                        "ENSMUSG00000031904",
                        "ENSMUSG00000034059",
                        "ENSMUSG00000042670",
                        "ENSMUSG00000023004",
                        "ENSMUSG00000034485",
                        "ENSMUSG00000036180",
                        "ENSMUSG00000018761",
                        "ENSMUSG00000020349",
                        "ENSMUSG00000030663",
                        "ENSMUSG00000037110",
                        "ENSMUSG00000019578",
                        "ENSMUSG00000039100",
                        "ENSMUSG00000032221",
                        "ENSMUSG00000039515",
                        "ENSMUSG00000006050",
                        "ENSMUSG00000024052",
                        "ENSMUSG00000052146",
                        "ENSMUSG00000034109",
                        "ENSMUSG00000075254",
                        "ENSMUSG00000022673",
                        "ENSMUSG00000027551",
                        "ENSMUSG00000040506",
                        "ENSMUSG00000029505",
                        "ENSMUSG00000043207",
                        "ENSMUSG00000015247",
                        "ENSMUSG00000015733",
                        "ENSMUSG00000028069",
                        "ENSMUSG00000029217",
                        "ENSMUSG00000022325",
                        "ENSMUSG00000034042",
                        "ENSMUSG00000025580",
                        "ENSMUSG00000032097",
                        "ENSMUSG00000037674",
                        "ENSMUSG00000046185",
                        "ENSMUSG00000034311",
                        "ENSMUSG00000053199",
                        "ENSMUSG00000058709",
                        "ENSMUSG00000044573",
                        "ENSMUSG00000028673",
                        "ENSMUSG00000038503",
                        "ENSMUSG00000005687",
                        "ENSMUSG00000038615",
                        "ENSMUSG00000026634",
                        "ENSMUSG00000003226",
                        "ENSMUSG00000026563",
                        "ENSMUSG00000036572",
                        "ENSMUSG00000031729",
                        "ENSMUSG00000027797",
                        "ENSMUSG00000042104",
                        "ENSMUSG00000069309",
                        "ENSMUSG00000032042",
                        "ENSMUSG00000022016",
                        "ENSMUSG00000042207",
                        "ENSMUSG00000010406",
                        "ENSMUSG00000025104",
                        "ENSMUSG00000030528",
                        "ENSMUSG00000008200",
                        "ENSMUSG00000034317",
                        "ENSMUSG00000038793",
                        "ENSMUSG00000022466",
                        "ENSMUSG00000022724",
                        "ENSMUSG00000056342",
                        "ENSMUSG00000040209",
                        "ENSMUSG00000037795",
                        "ENSMUSG00000026082",
                        "ENSMUSG00000029227",
                        "ENSMUSG00000033152",
                        "ENSMUSG00000034403",
                        "ENSMUSG00000041241",
                        "ENSMUSG00000029538",
                        "ENSMUSG00000045237",
                        "ENSMUSG00000022360",
                        "ENSMUSG00000063904",
                        "ENSMUSG00000028248",
                        "ENSMUSG00000032376",
                        "ENSMUSG00000026554",
                        "ENSMUSG00000022322",
                        "ENSMUSG00000028522",
                        "ENSMUSG00000007739",
                        "ENSMUSG00000062014",
                        "ENSMUSG00000056919",
                        "ENSMUSG00000022142"
                    ],
                    "expression_sum": {
                        "class1": 0.0
                    },
                    "uniprot_ids": [
                        "Q9R1E0"
                    ]
                },
                "ENSMUSG00000015474": {
                    "id": "ENSMUSG00000015474",
                    "type": "Gene",
                    "symbol": "Ppt2",
                    "source": [
                        "ENSMUSG00000016477",
                        "ENSMUSG00000044167",
                        "ENSMUSG00000030067"
                    ],
                    "target": [],
                    "expression_sum": {
                        "class1": 0.0
                    },
                    "uniprot_ids": [
                        "O35448",
                        "E9PVM9",
                        "E9Q0T0",
                        "G5E8W7",
                        "F6SPQ1"
                    ]
                },
                "ENSMUSG00000020024": {
                    "id": "ENSMUSG00000020024",
                    "type": "Gene",
                    "symbol": "Cep83",
                    "source": [
                        "ENSMUSG00000044167",
                        "ENSMUSG00000024560",
                        "ENSMUSG00000031715"
                    ],
                    "target": [],
                    "expression_sum": {
                        "class1": 1.0
                    },
                    "uniprot_ids": [
                        "Q9D5R3"
                    ]
                },
                "ENSMUSG00000020807": {
                    "id": "ENSMUSG00000020807",
                    "type": "Gene",
                    "symbol": "4933427D14Rik",
                    "source": [
                        "ENSMUSG00000005566",
                        "ENSMUSG00000044167",
                        "ENSMUSG00000036461"
                    ],
                    "target": [],
                    "expression_sum": {
                        "class1": 0.0
                    },
                    "uniprot_ids": [
                        "A0A0R4J1C3",
                        "F2Z3W1",
                        "A6QRF1",
                        "F2Z444"
                    ]
                },
                "ENSMUSG00000021408": {
                    "id": "ENSMUSG00000021408",
                    "type": "Gene",
                    "symbol": "Ripk1",
                    "source": [
                        "ENSMUSG00000058440",
                        "ENSMUSG00000044167",
                        "ENSMUSG00000032228",
                        "ENSMUSG00000000567"
                    ],
                    "target": [],
                    "expression_sum": {
                        "class1": 0.0
                    },
                    "uniprot_ids": [
                        "Q60855",
                        "F7D1J2"
                    ]
                },
                "ENSMUSG00000022322": {
                    "id": "ENSMUSG00000022322",
                    "type": "Gene",
                    "symbol": "Shcbp1",
                    "source": [
                        "ENSMUSG00000016477",
                        "ENSMUSG00000027109",
                        "ENSMUSG00000005566",
                        "ENSMUSG00000044167",
                        "ENSMUSG00000024974"
                    ],
                    "target": [],
                    "expression_sum": {
                        "class1": 0.0
                    },
                    "uniprot_ids": [
                        "Q9Z179",
                        "A0A140LHK7",
                        "A0A140LHA7"
                    ]
                },
                "ENSMUSG00000025104": {
                    "id": "ENSMUSG00000025104",
                    "type": "Gene",
                    "symbol": "Hdgfl3",
                    "source": [
                        "ENSMUSG00000023990",
                        "ENSMUSG00000027109",
                        "ENSMUSG00000005566",
                        "ENSMUSG00000044167",
                        "ENSMUSG00000005583",
                        "ENSMUSG00000022314"
                    ],
                    "target": [],
                    "expression_sum": {
                        "class1": 1.0
                    },
                    "uniprot_ids": [
                        "Q9JMG7"
                    ]
                },
                "ENSMUSG00000025579": {
                    "id": "ENSMUSG00000025579",
                    "type": "Gene",
                    "symbol": "Gaa",
                    "source": [
                        "ENSMUSG00000024974",
                        "ENSMUSG00000044167"
                    ],
                    "target": [],
                    "expression_sum": {
                        "class1": 0.0
                    },
                    "uniprot_ids": [
                        "P70699",
                        "A2AFL3",
                        "F6VEG4",
                        "A2AFL5",
                        "F6R5R5"
                    ]
                },
                "ENSMUSG00000035632": {
                    "id": "ENSMUSG00000035632",
                    "type": "TF",
                    "symbol": "Cnot3",
                    "source": [
                        "ENSMUSG00000031681",
                        "ENSMUSG00000044167",
                        "ENSMUSG00000031885",
                        "ENSMUSG00000025498",
                        "ENSMUSG00000042557"
                    ],
                    "target": [
                        "ENSMUSG00000020280",
                        "ENSMUSG00000005803",
                        "ENSMUSG00000045215",
                        "ENSMUSG00000026864",
                        "ENSMUSG00000097552",
                        "ENSMUSG00000083396",
                        "ENSMUSG00000000957",
                        "ENSMUSG00000032042",
                        "ENSMUSG00000052912",
                        "ENSMUSG00000064351",
                        "ENSMUSG00000080868",
                        "ENSMUSG00000008301",
                        "ENSMUSG00000007656",
                        "ENSMUSG00000031502",
                        "ENSMUSG00000080718",
                        "ENSMUSG00000066407",
                        "ENSMUSG00000076360",
                        "ENSMUSG00000034252",
                        "ENSMUSG00000019864",
                        "ENSMUSG00000020849",
                        "ENSMUSG00000039218",
                        "ENSMUSG00000024991",
                        "ENSMUSG00000082195",
                        "ENSMUSG00000006050",
                        "ENSMUSG00000018381",
                        "ENSMUSG00000000184",
                        "ENSMUSG00000001053",
                        "ENSMUSG00000022371",
                        "ENSMUSG00000084349",
                        "ENSMUSG00000029580",
                        "ENSMUSG00000001089",
                        "ENSMUSG00000069833",
                        "ENSMUSG00000081671"
                    ],
                    "expression_sum": {
                        "class1": 2.0
                    },
                    "uniprot_ids": [
                        "Q8K0V4",
                        "A0A0U1RNN8",
                        "F6WUZ2",
                        "F6YBV1",
                        "F6UAW9"
                    ]
                },
                "ENSMUSG00000038116": {
                    "id": "ENSMUSG00000038116",
                    "type": "Gene",
                    "symbol": "Phf20",
                    "source": [
                        "ENSMUSG00000005566",
                        "ENSMUSG00000044167",
                        "ENSMUSG00000024974",
                        "ENSMUSG00000021775"
                    ],
                    "target": [],
                    "expression_sum": {
                        "class1": 3.0
                    },
                    "uniprot_ids": [
                        "Q8BLG0",
                        "A2AV92"
                    ]
                },
                "ENSMUSG00000038503": {
                    "id": "ENSMUSG00000038503",
                    "type": "Gene",
                    "symbol": "Mesd",
                    "source": [
                        "ENSMUSG00000019789",
                        "ENSMUSG00000056501",
                        "ENSMUSG00000074622",
                        "ENSMUSG00000027109",
                        "ENSMUSG00000044167",
                        "ENSMUSG00000030067"
                    ],
                    "target": [],
                    "expression_sum": {
                        "class1": 1.0
                    },
                    "uniprot_ids": [
                        "Q9ERE7",
                        "D3YVR4",
                        "F6SWV4"
                    ]
                },
                "ENSMUSG00000045237": {
                    "id": "ENSMUSG00000045237",
                    "type": "Gene",
                    "symbol": "Eola1",
                    "source": [
                        "ENSMUSG00000022346",
                        "ENSMUSG00000023034",
                        "ENSMUSG00000044167",
                        "ENSMUSG00000031885",
                        "ENSMUSG00000053110"
                    ],
                    "target": [],
                    "expression_sum": {
                        "class1": 0.0
                    },
                    "uniprot_ids": [
                        "Q9D1F3"
                    ]
                },
                "ENSMUSG00000046185": {
                    "id": "ENSMUSG00000046185",
                    "type": "TF",
                    "symbol": "Zfp84",
                    "source": [
                        "ENSMUSG00000032238",
                        "ENSMUSG00000044167",
                        "ENSMUSG00000036461"
                    ],
                    "target": [
                        "ENSMUSG00000019864",
                        "ENSMUSG00000002814",
                        "ENSMUSG00000025580",
                        "ENSMUSG00000001493"
                    ],
                    "expression_sum": {
                        "class1": 0.0
                    },
                    "uniprot_ids": [
                        "Q9D654"
                    ]
                },
                "ENSMUSG00000069309": {
                    "id": "ENSMUSG00000069309",
                    "type": "Gene",
                    "symbol": "H2ac22",
                    "source": [
                        "ENSMUSG00000044167"
                    ],
                    "target": [],
                    "expression_sum": {
                        "class1": 0.0
                    },
                    "uniprot_ids": [
                        "C0HKE1",
                        "C0HKE2",
                        "C0HKE3",
                        "C0HKE4",
                        "C0HKE5",
                        "C0HKE6",
                        "C0HKE7",
                        "C0HKE8",
                        "C0HKE9"
                    ]
                },
                "ENSMUSG00000047407": {
                    "id": "ENSMUSG00000047407",
                    "type": "TF",
                    "symbol": "Tgif1",
                    "source": [
                        "ENSMUSG00000058440",
                        "ENSMUSG00000058239"
                    ],
                    "target": [
                        "ENSMUSG00000018446",
                        "ENSMUSG00000037818",
                        "ENSMUSG00000017550",
                        "ENSMUSG00000035376",
                        "ENSMUSG00000027303",
                        "ENSMUSG00000054611",
                        "ENSMUSG00000043241",
                        "ENSMUSG00000023959",
                        "ENSMUSG00000024431",
                        "ENSMUSG00000006906",
                        "ENSMUSG00000006920",
                        "ENSMUSG00000018425",
                        "ENSMUSG00000058709",
                        "ENSMUSG00000023206",
                        "ENSMUSG00000032599",
                        "ENSMUSG00000031627",
                        "ENSMUSG00000037174",
                        "ENSMUSG00000020485",
                        "ENSMUSG00000001036",
                        "ENSMUSG00000020577",
                        "ENSMUSG00000061143",
                        "ENSMUSG00000052459",
                        "ENSMUSG00000039458",
                        "ENSMUSG00000004099",
                        "ENSMUSG00000028811",
                        "ENSMUSG00000058239",
                        "ENSMUSG00000027435",
                        "ENSMUSG00000021891",
                        "ENSMUSG00000021591",
                        "ENSMUSG00000034329",
                        "ENSMUSG00000045312",
                        "ENSMUSG00000079179",
                        "ENSMUSG00000031928",
                        "ENSMUSG00000021375",
                        "ENSMUSG00000022698",
                        "ENSMUSG00000024795",
                        "ENSMUSG00000031453",
                        "ENSMUSG00000034724",
                        "ENSMUSG00000032020",
                        "ENSMUSG00000060636",
                        "ENSMUSG00000046679",
                        "ENSMUSG00000041926",
                        "ENSMUSG00000030346",
                        "ENSMUSG00000024056",
                        "ENSMUSG00000034303",
                        "ENSMUSG00000042997",
                        "ENSMUSG00000031536",
                        "ENSMUSG00000009907",
                        "ENSMUSG00000070283",
                        "ENSMUSG00000027752",
                        "ENSMUSG00000048731",
                        "ENSMUSG00000021714",
                        "ENSMUSG00000041268",
                        "ENSMUSG00000051853",
                        "ENSMUSG00000020380",
                        "ENSMUSG00000028948",
                        "ENSMUSG00000042046",
                        "ENSMUSG00000001419",
                        "ENSMUSG00000021079",
                        "ENSMUSG00000024457",
                        "ENSMUSG00000022772",
                        "ENSMUSG00000022451",
                        "ENSMUSG00000048478",
                        "ENSMUSG00000027502",
                        "ENSMUSG00000002835",
                        "ENSMUSG00000030062",
                        "ENSMUSG00000004865",
                        "ENSMUSG00000029062",
                        "ENSMUSG00000031696",
                        "ENSMUSG00000068290",
                        "ENSMUSG00000017999",
                        "ENSMUSG00000039660",
                        "ENSMUSG00000040843",
                        "ENSMUSG00000046179",
                        "ENSMUSG00000029554",
                        "ENSMUSG00000025733"
                    ],
                    "expression_sum": {
                        "class1": 0.0
                    },
                    "uniprot_ids": [
                        "P70284",
                        "A0A087WNP4",
                        "G3UWC5",
                        "E0CXJ4",
                        "E0CYI0",
                        "D3Z0Q5",
                        "F6TUU5"
                    ]
                },
                "ENSMUSG00000031536": {
                    "id": "ENSMUSG00000031536",
                    "type": "Gene",
                    "symbol": "Polb",
                    "source": [
                        "ENSMUSG00000029135",
                        "ENSMUSG00000047407",
                        "ENSMUSG00000001280",
                        "ENSMUSG00000019768",
                        "ENSMUSG00000005698",
                        "ENSMUSG00000025958",
                        "ENSMUSG00000015605"
                    ],
                    "target": [],
                    "expression_sum": {
                        "class1": 0.0
                    },
                    "uniprot_ids": [
                        "Q8K409",
                        "A0A1B0GT62"
                    ]
                },
                "ENSMUSG00000048387": {
                    "id": "ENSMUSG00000048387",
                    "type": "TF",
                    "symbol": "Osr1",
                    "source": [],
                    "target": [
                        "ENSMUSG00000031906",
                        "ENSMUSG00000061360",
                        "ENSMUSG00000038299",
                        "ENSMUSG00000091337",
                        "ENSMUSG00000026857",
                        "ENSMUSG00000005667",
                        "ENSMUSG00000000751",
                        "ENSMUSG00000047417",
                        "ENSMUSG00000041891",
                        "ENSMUSG00000018599",
                        "ENSMUSG00000037519",
                        "ENSMUSG00000027746",
                        "ENSMUSG00000066771",
                        "ENSMUSG00000030780",
                        "ENSMUSG00000021578",
                        "ENSMUSG00000026577",
                        "ENSMUSG00000008373",
                        "ENSMUSG00000093674",
                        "ENSMUSG00000028973",
                        "ENSMUSG00000040428",
                        "ENSMUSG00000063052"
                    ],
                    "expression_sum": {
                        "class1": 0.0
                    },
                    "uniprot_ids": [
                        "Q9WVG7",
                        "A0A1W2P7S2"
                    ]
                },
                "ENSMUSG00000031906": {
                    "id": "ENSMUSG00000031906",
                    "type": "Gene",
                    "symbol": "Smpd3",
                    "source": [
                        "ENSMUSG00000048387",
                        "ENSMUSG00000079509",
                        "ENSMUSG00000005566",
                        "ENSMUSG00000044167",
                        "ENSMUSG00000042557"
                    ],
                    "target": [],
                    "expression_sum": {
                        "class1": 0.0
                    },
                    "uniprot_ids": [
                        "Q9JJY3"
                    ]
                },
                "ENSMUSG00000041891": {
                    "id": "ENSMUSG00000041891",
                    "type": "Gene",
                    "symbol": "Lman1",
                    "source": [
                        "ENSMUSG00000027109",
                        "ENSMUSG00000044167",
                        "ENSMUSG00000048387",
                        "ENSMUSG00000024985"
                    ],
                    "target": [],
                    "expression_sum": {
                        "class1": 3.0
                    },
                    "uniprot_ids": [
                        "Q9D0F3",
                        "D3Z5B9"
                    ]
                },
                "ENSMUSG00000047417": {
                    "id": "ENSMUSG00000047417",
                    "type": "Gene",
                    "symbol": "Rexo1",
                    "source": [
                        "ENSMUSG00000048387",
                        "ENSMUSG00000023927"
                    ],
                    "target": [],
                    "expression_sum": {
                        "class1": 4.0
                    },
                    "uniprot_ids": [
                        "Q7TT28",
                        "A0A571BG10",
                        "S4R2E9",
                        "A0A571BEI4",
                        "S4R246",
                        "S4R1Q7"
                    ]
                },
                "ENSMUSG00000091337": {
                    "id": "ENSMUSG00000091337",
                    "type": "Gene",
                    "symbol": "Eid1",
                    "source": [
                        "ENSMUSG00000048387",
                        "ENSMUSG00000031681"
                    ],
                    "target": [],
                    "expression_sum": {
                        "class1": 4.0
                    },
                    "uniprot_ids": [
                        "Q9DCR4"
                    ]
                },
                "ENSMUSG00000049577": {
                    "id": "ENSMUSG00000049577",
                    "type": "TF",
                    "symbol": "Zfpm1",
                    "source": [],
                    "target": [
                        "ENSMUSG00000029089",
                        "ENSMUSG00000008763",
                        "ENSMUSG00000051319",
                        "ENSMUSG00000031813",
                        "ENSMUSG00000001687",
                        "ENSMUSG00000028034",
                        "ENSMUSG00000026111",
                        "ENSMUSG00000054893",
                        "ENSMUSG00000020137",
                        "ENSMUSG00000022336",
                        "ENSMUSG00000006219",
                        "ENSMUSG00000002846",
                        "ENSMUSG00000048100",
                        "ENSMUSG00000005198",
                        "ENSMUSG00000025208",
                        "ENSMUSG00000042729",
                        "ENSMUSG00000026782",
                        "ENSMUSG00000020717",
                        "ENSMUSG00000027746",
                        "ENSMUSG00000030759",
                        "ENSMUSG00000032254",
                        "ENSMUSG00000036214",
                        "ENSMUSG00000003865",
                        "ENSMUSG00000067847",
                        "ENSMUSG00000051285",
                        "ENSMUSG00000021676",
                        "ENSMUSG00000015804",
                        "ENSMUSG00000042462",
                        "ENSMUSG00000023004",
                        "ENSMUSG00000028383",
                        "ENSMUSG00000038671",
                        "ENSMUSG00000021951",
                        "ENSMUSG00000028684",
                        "ENSMUSG00000031701",
                        "ENSMUSG00000032400",
                        "ENSMUSG00000012609",
                        "ENSMUSG00000027882",
                        "ENSMUSG00000028343",
                        "ENSMUSG00000026698",
                        "ENSMUSG00000032481",
                        "ENSMUSG00000035437",
                        "ENSMUSG00000039041",
                        "ENSMUSG00000038039",
                        "ENSMUSG00000044469",
                        "ENSMUSG00000038965",
                        "ENSMUSG00000051396",
                        "ENSMUSG00000026566",
                        "ENSMUSG00000026360",
                        "ENSMUSG00000027255"
                    ],
                    "expression_sum": {
                        "class1": 0.0
                    },
                    "uniprot_ids": [
                        "O35615"
                    ]
                },
                "ENSMUSG00000026360": {
                    "id": "ENSMUSG00000026360",
                    "type": "Gene",
                    "symbol": "Rgs2",
                    "source": [
                        "ENSMUSG00000021250",
                        "ENSMUSG00000049577",
                        "ENSMUSG00000023034",
                        "ENSMUSG00000041515",
                        "ENSMUSG00000023994",
                        "ENSMUSG00000027109",
                        "ENSMUSG00000001280",
                        "ENSMUSG00000030557"
                    ],
                    "target": [],
                    "expression_sum": {
                        "class1": 0.0
                    },
                    "uniprot_ids": [
                        "O08849",
                        "A0A087WRB0",
                        "A0A087WPY2"
                    ]
                },
                "ENSMUSG00000051469": {
                    "id": "ENSMUSG00000051469",
                    "type": "TF",
                    "symbol": "Zfp24",
                    "source": [
                        "ENSMUSG00000001419",
                        "ENSMUSG00000015579",
                        "ENSMUSG00000032228",
                        "ENSMUSG00000001280",
                        "ENSMUSG00000019768",
                        "ENSMUSG00000075595",
                        "ENSMUSG00000031885",
                        "ENSMUSG00000024985"
                    ],
                    "target": [
                        "ENSMUSG00000028433",
                        "ENSMUSG00000015568",
                        "ENSMUSG00000027091",
                        "ENSMUSG00000028295",
                        "ENSMUSG00000030714",
                        "ENSMUSG00000026568",
                        "ENSMUSG00000029860",
                        "ENSMUSG00000037826",
                        "ENSMUSG00000039782",
                        "ENSMUSG00000051223",
                        "ENSMUSG00000029651",
                        "ENSMUSG00000026687",
                        "ENSMUSG00000025968",
                        "ENSMUSG00000027367",
                        "ENSMUSG00000027452",
                        "ENSMUSG00000057580",
                        "ENSMUSG00000097487",
                        "ENSMUSG00000039473",
                        "ENSMUSG00000029454",
                        "ENSMUSG00000053898",
                        "ENSMUSG00000038975",
                        "ENSMUSG00000021000",
                        "ENSMUSG00000030409",
                        "ENSMUSG00000027777",
                        "ENSMUSG00000065037",
                        "ENSMUSG00000024959",
                        "ENSMUSG00000020694",
                        "ENSMUSG00000060879",
                        "ENSMUSG00000027809",
                        "ENSMUSG00000024392",
                        "ENSMUSG00000031885",
                        "ENSMUSG00000034842",
                        "ENSMUSG00000030335",
                        "ENSMUSG00000010453",
                        "ENSMUSG00000071369",
                        "ENSMUSG00000034210",
                        "ENSMUSG00000032497",
                        "ENSMUSG00000020741",
                        "ENSMUSG00000046201",
                        "ENSMUSG00000004610",
                        "ENSMUSG00000006998",
                        "ENSMUSG00000021235",
                        "ENSMUSG00000022309",
                        "ENSMUSG00000028223",
                        "ENSMUSG00000032423",
                        "ENSMUSG00000005220",
                        "ENSMUSG00000042302",
                        "ENSMUSG00000062647",
                        "ENSMUSG00000035458",
                        "ENSMUSG00000034614",
                        "ENSMUSG00000031983",
                        "ENSMUSG00000027679",
                        "ENSMUSG00000071014",
                        "ENSMUSG00000032612",
                        "ENSMUSG00000032525",
                        "ENSMUSG00000068921",
                        "ENSMUSG00000026028",
                        "ENSMUSG00000005370",
                        "ENSMUSG00000039910",
                        "ENSMUSG00000028247",
                        "ENSMUSG00000026087",
                        "ENSMUSG00000026626",
                        "ENSMUSG00000032352",
                        "ENSMUSG00000011305",
                        "ENSMUSG00000035152",
                        "ENSMUSG00000021764",
                        "ENSMUSG00000053702",
                        "ENSMUSG00000062580",
                        "ENSMUSG00000005610",
                        "ENSMUSG00000039648",
                        "ENSMUSG00000021270",
                        "ENSMUSG00000039753",
                        "ENSMUSG00000026864",
                        "ENSMUSG00000019877",
                        "ENSMUSG00000033059",
                        "ENSMUSG00000019853",
                        "ENSMUSG00000032199",
                        "ENSMUSG00000041781",
                        "ENSMUSG00000023068",
                        "ENSMUSG00000028964",
                        "ENSMUSG00000053754",
                        "ENSMUSG00000040850",
                        "ENSMUSG00000015806",
                        "ENSMUSG00000029020",
                        "ENSMUSG00000021892",
                        "ENSMUSG00000037622",
                        "ENSMUSG00000001211",
                        "ENSMUSG00000052738",
                        "ENSMUSG00000052539",
                        "ENSMUSG00000032314",
                        "ENSMUSG00000029918",
                        "ENSMUSG00000000340",
                        "ENSMUSG00000039509",
                        "ENSMUSG00000063077",
                        "ENSMUSG00000022519",
                        "ENSMUSG00000025393",
                        "ENSMUSG00000024038",
                        "ENSMUSG00000006931",
                        "ENSMUSG00000000976",
                        "ENSMUSG00000048814",
                        "ENSMUSG00000040661",
                        "ENSMUSG00000020153",
                        "ENSMUSG00000028161",
                        "ENSMUSG00000026509",
                        "ENSMUSG00000008429",
                        "ENSMUSG00000040669",
                        "ENSMUSG00000019362",
                        "ENSMUSG00000051373",
                        "ENSMUSG00000038240",
                        "ENSMUSG00000042198",
                        "ENSMUSG00000047710",
                        "ENSMUSG00000002343",
                        "ENSMUSG00000028322",
                        "ENSMUSG00000048490",
                        "ENSMUSG00000046351",
                        "ENSMUSG00000020988",
                        "ENSMUSG00000064302",
                        "ENSMUSG00000003955",
                        "ENSMUSG00000024953",
                        "ENSMUSG00000036854",
                        "ENSMUSG00000042605",
                        "ENSMUSG00000019179",
                        "ENSMUSG00000020721",
                        "ENSMUSG00000025971",
                        "ENSMUSG00000015149",
                        "ENSMUSG00000010175",
                        "ENSMUSG00000029392",
                        "ENSMUSG00000002068",
                        "ENSMUSG00000021200",
                        "ENSMUSG00000027881",
                        "ENSMUSG00000015579",
                        "ENSMUSG00000049881",
                        "ENSMUSG00000025204",
                        "ENSMUSG00000017146",
                        "ENSMUSG00000032366",
                        "ENSMUSG00000055053",
                        "ENSMUSG00000046668",
                        "ENSMUSG00000021134",
                        "ENSMUSG00000031575",
                        "ENSMUSG00000032370",
                        "ENSMUSG00000037152",
                        "ENSMUSG00000068479",
                        "ENSMUSG00000028312",
                        "ENSMUSG00000028156",
                        "ENSMUSG00000063568",
                        "ENSMUSG00000028348",
                        "ENSMUSG00000029571",
                        "ENSMUSG00000026112",
                        "ENSMUSG00000028300",
                        "ENSMUSG00000021772",
                        "ENSMUSG00000027618",
                        "ENSMUSG00000041058",
                        "ENSMUSG00000022884",
                        "ENSMUSG00000029209",
                        "ENSMUSG00000023094",
                        "ENSMUSG00000013539",
                        "ENSMUSG00000028291",
                        "ENSMUSG00000025733",
                        "ENSMUSG00000024277",
                        "ENSMUSG00000020864",
                        "ENSMUSG00000034042",
                        "ENSMUSG00000024120",
                        "ENSMUSG00000028648",
                        "ENSMUSG00000027487",
                        "ENSMUSG00000024442",
                        "ENSMUSG00000022403",
                        "ENSMUSG00000030002",
                        "ENSMUSG00000029528",
                        "ENSMUSG00000053199",
                        "ENSMUSG00000035242",
                        "ENSMUSG00000028261",
                        "ENSMUSG00000026414",
                        "ENSMUSG00000043456",
                        "ENSMUSG00000030779",
                        "ENSMUSG00000024259",
                        "ENSMUSG00000025068",
                        "ENSMUSG00000028675",
                        "ENSMUSG00000021706",
                        "ENSMUSG00000027206",
                        "ENSMUSG00000025369",
                        "ENSMUSG00000055204",
                        "ENSMUSG00000031352",
                        "ENSMUSG00000056917",
                        "ENSMUSG00000055322",
                        "ENSMUSG00000027805",
                        "ENSMUSG00000031483",
                        "ENSMUSG00000001964",
                        "ENSMUSG00000054894",
                        "ENSMUSG00000022369",
                        "ENSMUSG00000040407",
                        "ENSMUSG00000047284",
                        "ENSMUSG00000034088",
                        "ENSMUSG00000061474",
                        "ENSMUSG00000023861",
                        "ENSMUSG00000023456",
                        "ENSMUSG00000032228",
                        "ENSMUSG00000039474",
                        "ENSMUSG00000002546",
                        "ENSMUSG00000034040",
                        "ENSMUSG00000026766",
                        "ENSMUSG00000091383",
                        "ENSMUSG00000020023",
                        "ENSMUSG00000001280",
                        "ENSMUSG00000026113",
                        "ENSMUSG00000030417",
                        "ENSMUSG00000024099",
                        "ENSMUSG00000055737",
                        "ENSMUSG00000036352",
                        "ENSMUSG00000021549"
                    ],
                    "expression_sum": {
                        "class1": 1.0
                    },
                    "uniprot_ids": [
                        "Q91VN1",
                        "D3YVP1"
                    ]
                },
                "ENSMUSG00000024259": {
                    "id": "ENSMUSG00000024259",
                    "type": "Gene",
                    "symbol": "Slc25a46",
                    "source": [
                        "ENSMUSG00000001280",
                        "ENSMUSG00000051469",
                        "ENSMUSG00000008575",
                        "ENSMUSG00000032228"
                    ],
                    "target": [],
                    "expression_sum": {
                        "class1": 0.0
                    },
                    "uniprot_ids": [
                        "Q9CQS4",
                        "A0A3Q4L2U5"
                    ]
                },
                "ENSMUSG00000061474": {
                    "id": "ENSMUSG00000061474",
                    "type": "Gene",
                    "symbol": "Mrps36",
                    "source": [
                        "ENSMUSG00000057469",
                        "ENSMUSG00000040481",
                        "ENSMUSG00000015839",
                        "ENSMUSG00000058239",
                        "ENSMUSG00000051469",
                        "ENSMUSG00000029249",
                        "ENSMUSG00000001280",
                        "ENSMUSG00000019768",
                        "ENSMUSG00000005698",
                        "ENSMUSG00000053110",
                        "ENSMUSG00000031885",
                        "ENSMUSG00000008575",
                        "ENSMUSG00000039191",
                        "ENSMUSG00000015846"
                    ],
                    "target": [],
                    "expression_sum": {
                        "class1": 1.0
                    },
                    "uniprot_ids": [
                        "Q9CQX8",
                        "Q9D6T9"
                    ]
                },
                "ENSMUSG00000062580": {
                    "id": "ENSMUSG00000062580",
                    "type": "Gene",
                    "symbol": "Timm17a",
                    "source": [
                        "ENSMUSG00000057469",
                        "ENSMUSG00000010175",
                        "ENSMUSG00000015839",
                        "ENSMUSG00000015605",
                        "ENSMUSG00000051469",
                        "ENSMUSG00000001280",
                        "ENSMUSG00000019768",
                        "ENSMUSG00000005698",
                        "ENSMUSG00000024974",
                        "ENSMUSG00000031885",
                        "ENSMUSG00000008575",
                        "ENSMUSG00000021775"
                    ],
                    "target": [],
                    "expression_sum": {
                        "class1": 2.0
                    },
                    "uniprot_ids": [
                        "Q9Z0V8",
                        "D3Z1Z0",
                        "D3Z1K5"
                    ]
                },
                "ENSMUSG00000001105": {
                    "id": "ENSMUSG00000001105",
                    "type": "Gene",
                    "symbol": "Ift20",
                    "source": [
                        "ENSMUSG00000006215",
                        "ENSMUSG00000052534",
                        "ENSMUSG00000038872",
                        "ENSMUSG00000055116",
                        "ENSMUSG00000038648",
                        "ENSMUSG00000024431",
                        "ENSMUSG00000001280",
                        "ENSMUSG00000019768",
                        "ENSMUSG00000052684",
                        "ENSMUSG00000021877",
                        "ENSMUSG00000055320",
                        "ENSMUSG00000002265",
                        "ENSMUSG00000047371",
                        "ENSMUSG00000027104",
                        "ENSMUSG00000015605",
                        "ENSMUSG00000024985",
                        "ENSMUSG00000049658"
                    ],
                    "target": [],
                    "expression_sum": {
                        "class1": 6.0
                    },
                    "uniprot_ids": [
                        "Q61025",
                        "Z4YJL9"
                    ]
                },
                "ENSMUSG00000018593": {
                    "id": "ENSMUSG00000018593",
                    "type": "Gene",
                    "symbol": "Sparc",
                    "source": [
                        "ENSMUSG00000052534",
                        "ENSMUSG00000018604"
                    ],
                    "target": [],
                    "expression_sum": {
                        "class1": 66.0
                    },
                    "uniprot_ids": [
                        "P07214",
                        "A0A1L1SSH9",
                        "Q5NCU4",
                        "Q5NCU3"
                    ]
                },
                "ENSMUSG00000022193": {
                    "id": "ENSMUSG00000022193",
                    "type": "Gene",
                    "symbol": "Psmb5",
                    "source": [
                        "ENSMUSG00000030341",
                        "ENSMUSG00000021250",
                        "ENSMUSG00000052534",
                        "ENSMUSG00000015605",
                        "ENSMUSG00000030557",
                        "ENSMUSG00000001280",
                        "ENSMUSG00000019768",
                        "ENSMUSG00000005583",
                        "ENSMUSG00000008575",
                        "ENSMUSG00000022314",
                        "ENSMUSG00000015846"
                    ],
                    "target": [],
                    "expression_sum": {
                        "class1": 2.0
                    },
                    "uniprot_ids": [
                        "O55234",
                        "Q8BTY5"
                    ]
                },
                "ENSMUSG00000027363": {
                    "id": "ENSMUSG00000027363",
                    "type": "Gene",
                    "symbol": "Usp8",
                    "source": [
                        "ENSMUSG00000005566",
                        "ENSMUSG00000052534"
                    ],
                    "target": [],
                    "expression_sum": {
                        "class1": 3.0
                    },
                    "uniprot_ids": [
                        "Q80U87",
                        "A2AI52"
                    ]
                },
                "ENSMUSG00000029148": {
                    "id": "ENSMUSG00000029148",
                    "type": "Gene",
                    "symbol": "Nrbp1",
                    "source": [
                        "ENSMUSG00000052534",
                        "ENSMUSG00000056501",
                        "ENSMUSG00000001280",
                        "ENSMUSG00000019768",
                        "ENSMUSG00000052684",
                        "ENSMUSG00000024985"
                    ],
                    "target": [],
                    "expression_sum": {
                        "class1": 2.0
                    },
                    "uniprot_ids": [
                        "Q99J45",
                        "A0A0J9YUQ4",
                        "D3YUV1",
                        "A0A0J9YTX8",
                        "A0A0J9YUZ6"
                    ]
                },
                "ENSMUSG00000034243": {
                    "id": "ENSMUSG00000034243",
                    "type": "Gene",
                    "symbol": "Golgb1",
                    "source": [
                        "ENSMUSG00000029135",
                        "ENSMUSG00000001419",
                        "ENSMUSG00000020248",
                        "ENSMUSG00000019817",
                        "ENSMUSG00000006215",
                        "ENSMUSG00000052534",
                        "ENSMUSG00000015579",
                        "ENSMUSG00000075595",
                        "ENSMUSG00000022314"
                    ],
                    "target": [],
                    "expression_sum": {
                        "class1": 4.0
                    },
                    "uniprot_ids": [
                        "Q9CTU9",
                        "Q3U286",
                        "E9PVZ8",
                        "E9QAH1"
                    ]
                },
                "ENSMUSG00000036087": {
                    "id": "ENSMUSG00000036087",
                    "type": "Gene",
                    "symbol": "Slain2",
                    "source": [
                        "ENSMUSG00000052534"
                    ],
                    "target": [],
                    "expression_sum": {
                        "class1": 1.0
                    },
                    "uniprot_ids": [
                        "Q8CI08",
                        "A0A0J9YUJ0"
                    ]
                },
                "ENSMUSG00000036299": {
                    "id": "ENSMUSG00000036299",
                    "type": "Gene",
                    "symbol": "BC031181",
                    "source": [
                        "ENSMUSG00000052534",
                        "ENSMUSG00000076431",
                        "ENSMUSG00000024560",
                        "ENSMUSG00000018604"
                    ],
                    "target": [],
                    "expression_sum": {
                        "class1": 2.0
                    },
                    "uniprot_ids": [
                        "Q91WE4"
                    ]
                },
                "ENSMUSG00000038403": {
                    "id": "ENSMUSG00000038403",
                    "type": "Gene",
                    "symbol": "Hjv",
                    "source": [
                        "ENSMUSG00000001419",
                        "ENSMUSG00000052534",
                        "ENSMUSG00000056501",
                        "ENSMUSG00000032238",
                        "ENSMUSG00000005698"
                    ],
                    "target": [],
                    "expression_sum": {
                        "class1": 0.0
                    },
                    "uniprot_ids": [
                        "Q7TQ32"
                    ]
                },
                "ENSMUSG00000038803": {
                    "id": "ENSMUSG00000038803",
                    "type": "Gene",
                    "symbol": "Ost4",
                    "source": [
                        "ENSMUSG00000019817",
                        "ENSMUSG00000021250",
                        "ENSMUSG00000006215",
                        "ENSMUSG00000052534",
                        "ENSMUSG00000024560",
                        "ENSMUSG00000032228",
                        "ENSMUSG00000053477",
                        "ENSMUSG00000005583",
                        "ENSMUSG00000040732",
                        "ENSMUSG00000052684",
                        "ENSMUSG00000053110",
                        "ENSMUSG00000022053",
                        "ENSMUSG00000008575",
                        "ENSMUSG00000022314"
                    ],
                    "target": [],
                    "expression_sum": {
                        "class1": 0.0
                    },
                    "uniprot_ids": [
                        "Q99LX8"
                    ]
                },
                "ENSMUSG00000000743": {
                    "id": "ENSMUSG00000000743",
                    "type": "Gene",
                    "symbol": "Chmp1a",
                    "source": [
                        "ENSMUSG00000019947",
                        "ENSMUSG00000026398",
                        "ENSMUSG00000051817",
                        "ENSMUSG00000001156",
                        "ENSMUSG00000056501",
                        "ENSMUSG00000052684",
                        "ENSMUSG00000026872"
                    ],
                    "target": [],
                    "expression_sum": {
                        "class1": 0.0
                    },
                    "uniprot_ids": [
                        "Q921W0"
                    ]
                },
                "ENSMUSG00000007880": {
                    "id": "ENSMUSG00000007880",
                    "type": "Gene",
                    "symbol": "Arid1a",
                    "source": [
                        "ENSMUSG00000022346",
                        "ENSMUSG00000023034",
                        "ENSMUSG00000052684",
                        "ENSMUSG00000031627",
                        "ENSMUSG00000024974",
                        "ENSMUSG00000031885"
                    ],
                    "target": [],
                    "expression_sum": {
                        "class1": 0.0
                    },
                    "uniprot_ids": [
                        "A2BH40",
                        "E9Q495",
                        "E9QAQ7"
                    ]
                },
                "ENSMUSG00000008845": {
                    "id": "ENSMUSG00000008845",
                    "type": "Gene",
                    "symbol": "Cd163",
                    "source": [
                        "ENSMUSG00000035310",
                        "ENSMUSG00000052684",
                        "ENSMUSG00000023034"
                    ],
                    "target": [],
                    "expression_sum": {
                        "class1": 0.0
                    },
                    "uniprot_ids": [
                        "Q2VLH6"
                    ]
                },
                "ENSMUSG00000018040": {
                    "id": "ENSMUSG00000018040",
                    "type": "Gene",
                    "symbol": "Rrp7a",
                    "source": [
                        "ENSMUSG00000019768",
                        "ENSMUSG00000052684",
                        "ENSMUSG00000005698"
                    ],
                    "target": [],
                    "expression_sum": {
                        "class1": 0.0
                    },
                    "uniprot_ids": [
                        "Q9D1C9",
                        "E9PYF0",
                        "F6VVA3",
                        "E9QAX0"
                    ]
                },
                "ENSMUSG00000020133": {
                    "id": "ENSMUSG00000020133",
                    "type": "Gene",
                    "symbol": "2310011J03Rik",
                    "source": [
                        "ENSMUSG00000058440",
                        "ENSMUSG00000029135",
                        "ENSMUSG00000058239",
                        "ENSMUSG00000015579",
                        "ENSMUSG00000023079",
                        "ENSMUSG00000029249",
                        "ENSMUSG00000001280",
                        "ENSMUSG00000005566",
                        "ENSMUSG00000019768",
                        "ENSMUSG00000005698",
                        "ENSMUSG00000017146",
                        "ENSMUSG00000022641",
                        "ENSMUSG00000025025",
                        "ENSMUSG00000052684",
                        "ENSMUSG00000031885",
                        "ENSMUSG00000008575"
                    ],
                    "target": [],
                    "expression_sum": {
                        "class1": 1.0
                    },
                    "uniprot_ids": [
                        "Q9D7E4"
                    ]
                },
                "ENSMUSG00000020994": {
                    "id": "ENSMUSG00000020994",
                    "type": "Gene",
                    "symbol": "Pnn",
                    "source": [
                        "ENSMUSG00000059552",
                        "ENSMUSG00000055116",
                        "ENSMUSG00000019768",
                        "ENSMUSG00000052684",
                        "ENSMUSG00000038692"
                    ],
                    "target": [],
                    "expression_sum": {
                        "class1": 5.0
                    },
                    "uniprot_ids": [
                        "Q3TUQ5",
                        "A0A1W2P6S1"
                    ]
                },
                "ENSMUSG00000021268": {
                    "id": "ENSMUSG00000021268",
                    "type": "Gene",
                    "symbol": "Meg3",
                    "source": [
                        "ENSMUSG00000022053",
                        "ENSMUSG00000052684",
                        "ENSMUSG00000027109",
                        "ENSMUSG00000026872"
                    ],
                    "target": [],
                    "expression_sum": {
                        "class1": 7.0
                    }
                },
                "ENSMUSG00000021643": {
                    "id": "ENSMUSG00000021643",
                    "type": "Gene",
                    "symbol": "Serf1",
                    "source": [
                        "ENSMUSG00000022053",
                        "ENSMUSG00000052684"
                    ],
                    "target": [],
                    "expression_sum": {
                        "class1": 4.0
                    },
                    "uniprot_ids": [
                        "O88892",
                        "B2KF73",
                        "B2KF71"
                    ]
                },
                "ENSMUSG00000022681": {
                    "id": "ENSMUSG00000022681",
                    "type": "Gene",
                    "symbol": "Ntan1",
                    "source": [
                        "ENSMUSG00000058440",
                        "ENSMUSG00000003032",
                        "ENSMUSG00000015605",
                        "ENSMUSG00000055116",
                        "ENSMUSG00000056501",
                        "ENSMUSG00000027109",
                        "ENSMUSG00000029249",
                        "ENSMUSG00000001280",
                        "ENSMUSG00000019768",
                        "ENSMUSG00000040732",
                        "ENSMUSG00000052684",
                        "ENSMUSG00000053110",
                        "ENSMUSG00000008575"
                    ],
                    "target": [],
                    "expression_sum": {
                        "class1": 1.0
                    },
                    "uniprot_ids": [
                        "Q64311",
                        "D3YZ99"
                    ]
                },
                "ENSMUSG00000028923": {
                    "id": "ENSMUSG00000028923",
                    "type": "Gene",
                    "symbol": "Necap2",
                    "source": [
                        "ENSMUSG00000052684"
                    ],
                    "target": [],
                    "expression_sum": {
                        "class1": 3.0
                    },
                    "uniprot_ids": [
                        "Q9D1J1",
                        "F6RCM5"
                    ]
                },
                "ENSMUSG00000035356": {
                    "id": "ENSMUSG00000035356",
                    "type": "Gene",
                    "symbol": "Nfkbiz",
                    "source": [
                        "ENSMUSG00000029135",
                        "ENSMUSG00000026628",
                        "ENSMUSG00000021250",
                        "ENSMUSG00000023034",
                        "ENSMUSG00000052684",
                        "ENSMUSG00000032035",
                        "ENSMUSG00000029178",
                        "ENSMUSG00000024826"
                    ],
                    "target": [],
                    "expression_sum": {
                        "class1": 0.0
                    },
                    "uniprot_ids": [
                        "Q9EST8"
                    ]
                },
                "ENSMUSG00000036144": {
                    "id": "ENSMUSG00000036144",
                    "type": "TF",
                    "symbol": "Meox2",
                    "source": [
                        "ENSMUSG00000052684",
                        "ENSMUSG00000018604"
                    ],
                    "target": [
                        "ENSMUSG00000024991",
                        "ENSMUSG00000007039",
                        "ENSMUSG00000005610",
                        "ENSMUSG00000007850",
                        "ENSMUSG00000000568",
                        "ENSMUSG00000008036",
                        "ENSMUSG00000019960",
                        "ENSMUSG00000026641",
                        "ENSMUSG00000001175"
                    ],
                    "expression_sum": {
                        "class1": 2.0
                    },
                    "uniprot_ids": [
                        "P32443"
                    ]
                },
                "ENSMUSG00000036606": {
                    "id": "ENSMUSG00000036606",
                    "type": "Gene",
                    "symbol": "Plxnb2",
                    "source": [
                        "ENSMUSG00000058756",
                        "ENSMUSG00000052684",
                        "ENSMUSG00000021775",
                        "ENSMUSG00000031715"
                    ],
                    "target": [],
                    "expression_sum": {
                        "class1": 1.0
                    },
                    "uniprot_ids": [
                        "B2RXS4"
                    ]
                },
                "ENSMUSG00000036977": {
                    "id": "ENSMUSG00000036977",
                    "type": "Gene",
                    "symbol": "Anapc10",
                    "source": [
                        "ENSMUSG00000079509",
                        "ENSMUSG00000016477",
                        "ENSMUSG00000025612",
                        "ENSMUSG00000052684",
                        "ENSMUSG00000025025",
                        "ENSMUSG00000022895"
                    ],
                    "target": [],
                    "expression_sum": {
                        "class1": 0.0
                    },
                    "uniprot_ids": [
                        "Q8K2H6"
                    ]
                },
                "ENSMUSG00000041560": {
                    "id": "ENSMUSG00000041560",
                    "type": "Gene",
                    "symbol": "Nop53",
                    "source": [
                        "ENSMUSG00000052684",
                        "ENSMUSG00000029135",
                        "ENSMUSG00000036461",
                        "ENSMUSG00000022346"
                    ],
                    "target": [],
                    "expression_sum": {
                        "class1": 3.0
                    },
                    "uniprot_ids": [
                        "Q8BK35"
                    ]
                },
                "ENSMUSG00000043008": {
                    "id": "ENSMUSG00000043008",
                    "type": "Gene",
                    "symbol": "Klhl6",
                    "source": [
                        "ENSMUSG00000052684",
                        "ENSMUSG00000018899",
                        "ENSMUSG00000036036"
                    ],
                    "target": [],
                    "expression_sum": {
                        "class1": 1.0
                    },
                    "uniprot_ids": [
                        "Q6V595"
                    ]
                },
                "ENSMUSG00000053754": {
                    "id": "ENSMUSG00000053754",
                    "type": "Gene",
                    "symbol": "Chd8",
                    "source": [
                        "ENSMUSG00000071076",
                        "ENSMUSG00000024515",
                        "ENSMUSG00000006215",
                        "ENSMUSG00000051469",
                        "ENSMUSG00000052684",
                        "ENSMUSG00000005698",
                        "ENSMUSG00000040270",
                        "ENSMUSG00000031885",
                        "ENSMUSG00000020644"
                    ],
                    "target": [],
                    "expression_sum": {
                        "class1": 2.0
                    },
                    "uniprot_ids": [
                        "Q09XV5",
                        "A0A2I3BR97",
                        "F7AL76",
                        "A0A2I3BRI1"
                    ]
                },
                "ENSMUSG00000054196": {
                    "id": "ENSMUSG00000054196",
                    "type": "Gene",
                    "symbol": "Cthrc1",
                    "source": [
                        "ENSMUSG00000052684",
                        "ENSMUSG00000041515",
                        "ENSMUSG00000000078"
                    ],
                    "target": [],
                    "expression_sum": {
                        "class1": 2.0
                    },
                    "uniprot_ids": [
                        "Q9D1D6",
                        "A0A2I3BRW6",
                        "A0A2I3BPR1"
                    ]
                },
                "ENSMUSG00000062591": {
                    "id": "ENSMUSG00000062591",
                    "type": "Gene",
                    "symbol": "Tubb4a",
                    "source": [
                        "ENSMUSG00000052684"
                    ],
                    "target": [],
                    "expression_sum": {
                        "class1": 0.0
                    },
                    "uniprot_ids": [
                        "Q9D6F9"
                    ]
                },
                "ENSMUSG00000063180": {
                    "id": "ENSMUSG00000063180",
                    "type": "Gene",
                    "symbol": null,
                    "source": [
                        "ENSMUSG00000052684",
                        "ENSMUSG00000005698",
                        "ENSMUSG00000015846",
                        "ENSMUSG00000018604"
                    ],
                    "target": [],
                    "expression_sum": {
                        "class1": 0.0
                    }
                },
                "ENSMUSG00000064080": {
                    "id": "ENSMUSG00000064080",
                    "type": "Gene",
                    "symbol": "Fbln2",
                    "source": [
                        "ENSMUSG00000003032",
                        "ENSMUSG00000052837",
                        "ENSMUSG00000027109",
                        "ENSMUSG00000005566",
                        "ENSMUSG00000052684"
                    ],
                    "target": [],
                    "expression_sum": {
                        "class1": 5.0
                    },
                    "uniprot_ids": [
                        "P37889",
                        "D3Z5B0",
                        "A0A1C7ZMZ9",
                        "D3Z5S2"
                    ]
                },
                "ENSMUSG00000081276": {
                    "id": "ENSMUSG00000081276",
                    "type": "Gene",
                    "symbol": "Gm13132",
                    "source": [
                        "ENSMUSG00000052684",
                        "ENSMUSG00000041515"
                    ],
                    "target": [],
                    "expression_sum": {
                        "class1": 0.0
                    }
                },
                "ENSMUSG00000086369": {
                    "id": "ENSMUSG00000086369",
                    "type": "Gene",
                    "symbol": "E330017L17Rik",
                    "source": [
                        "ENSMUSG00000052684",
                        "ENSMUSG00000015846"
                    ],
                    "target": [],
                    "expression_sum": {
                        "class1": 0.0
                    }
                },
                "ENSMUSG00000052837": {
                    "id": "ENSMUSG00000052837",
                    "type": "TF",
                    "symbol": "Junb",
                    "source": [
                        "ENSMUSG00000029135",
                        "ENSMUSG00000026628",
                        "ENSMUSG00000021250",
                        "ENSMUSG00000006705",
                        "ENSMUSG00000052684"
                    ],
                    "target": [
                        "ENSMUSG00000059534",
                        "ENSMUSG00000072969",
                        "ENSMUSG00000025036",
                        "ENSMUSG00000011096",
                        "ENSMUSG00000015981",
                        "ENSMUSG00000015396",
                        "ENSMUSG00000030079",
                        "ENSMUSG00000031765",
                        "ENSMUSG00000053898",
                        "ENSMUSG00000034235",
                        "ENSMUSG00000035352",
                        "ENSMUSG00000028901",
                        "ENSMUSG00000027635",
                        "ENSMUSG00000064363",
                        "ENSMUSG00000034459",
                        "ENSMUSG00000055782",
                        "ENSMUSG00000033793",
                        "ENSMUSG00000064370",
                        "ENSMUSG00000047388",
                        "ENSMUSG00000059498",
                        "ENSMUSG00000026197",
                        "ENSMUSG00000022747",
                        "ENSMUSG00000018476",
                        "ENSMUSG00000021147",
                        "ENSMUSG00000056941",
                        "ENSMUSG00000029919",
                        "ENSMUSG00000037960",
                        "ENSMUSG00000081325",
                        "ENSMUSG00000027550",
                        "ENSMUSG00000042632",
                        "ENSMUSG00000042828",
                        "ENSMUSG00000022831",
                        "ENSMUSG00000039478",
                        "ENSMUSG00000029221",
                        "ENSMUSG00000000031",
                        "ENSMUSG00000024260",
                        "ENSMUSG00000059248",
                        "ENSMUSG00000030056",
                        "ENSMUSG00000062627",
                        "ENSMUSG00000041482",
                        "ENSMUSG00000054770",
                        "ENSMUSG00000032497",
                        "ENSMUSG00000027784",
                        "ENSMUSG00000046020",
                        "ENSMUSG00000005732",
                        "ENSMUSG00000021676",
                        "ENSMUSG00000031734",
                        "ENSMUSG00000058013",
                        "ENSMUSG00000072844",
                        "ENSMUSG00000021033",
                        "ENSMUSG00000031604",
                        "ENSMUSG00000022836",
                        "ENSMUSG00000097290",
                        "ENSMUSG00000001415",
                        "ENSMUSG00000018669",
                        "ENSMUSG00000034245",
                        "ENSMUSG00000038642",
                        "ENSMUSG00000031791",
                        "ENSMUSG00000030835",
                        "ENSMUSG00000033931",
                        "ENSMUSG00000049804",
                        "ENSMUSG00000002835",
                        "ENSMUSG00000038965",
                        "ENSMUSG00000025198",
                        "ENSMUSG00000025395",
                        "ENSMUSG00000022150",
                        "ENSMUSG00000001918",
                        "ENSMUSG00000023019",
                        "ENSMUSG00000036023",
                        "ENSMUSG00000062593",
                        "ENSMUSG00000031762",
                        "ENSMUSG00000022978",
                        "ENSMUSG00000041328",
                        "ENSMUSG00000021606",
                        "ENSMUSG00000089672",
                        "ENSMUSG00000003033",
                        "ENSMUSG00000024066",
                        "ENSMUSG00000021250",
                        "ENSMUSG00000011148",
                        "ENSMUSG00000026890",
                        "ENSMUSG00000031360",
                        "ENSMUSG00000073423",
                        "ENSMUSG00000063253",
                        "ENSMUSG00000058427",
                        "ENSMUSG00000024767",
                        "ENSMUSG00000037174",
                        "ENSMUSG00000045193",
                        "ENSMUSG00000026111",
                        "ENSMUSG00000049709",
                        "ENSMUSG00000064367",
                        "ENSMUSG00000030148",
                        "ENSMUSG00000078453",
                        "ENSMUSG00000078640",
                        "ENSMUSG00000027540",
                        "ENSMUSG00000003131",
                        "ENSMUSG00000057375",
                        "ENSMUSG00000006395",
                        "ENSMUSG00000039943",
                        "ENSMUSG00000015880",
                        "ENSMUSG00000040720",
                        "ENSMUSG00000064351",
                        "ENSMUSG00000019975",
                        "ENSMUSG00000015806",
                        "ENSMUSG00000026313",
                        "ENSMUSG00000025986",
                        "ENSMUSG00000027323",
                        "ENSMUSG00000034401",
                        "ENSMUSG00000039531",
                        "ENSMUSG00000003813",
                        "ENSMUSG00000032468",
                        "ENSMUSG00000021675",
                        "ENSMUSG00000024621",
                        "ENSMUSG00000074115",
                        "ENSMUSG00000024985",
                        "ENSMUSG00000026064",
                        "ENSMUSG00000030341",
                        "ENSMUSG00000025486",
                        "ENSMUSG00000037649",
                        "ENSMUSG00000069272",
                        "ENSMUSG00000042590",
                        "ENSMUSG00000046876",
                        "ENSMUSG00000008892",
                        "ENSMUSG00000024677",
                        "ENSMUSG00000026656",
                        "ENSMUSG00000028790",
                        "ENSMUSG00000029253",
                        "ENSMUSG00000038205",
                        "ENSMUSG00000044328",
                        "ENSMUSG00000001418",
                        "ENSMUSG00000062421",
                        "ENSMUSG00000026712",
                        "ENSMUSG00000057738",
                        "ENSMUSG00000051674",
                        "ENSMUSG00000027165",
                        "ENSMUSG00000028478",
                        "ENSMUSG00000036632",
                        "ENSMUSG00000026628",
                        "ENSMUSG00000032009",
                        "ENSMUSG00000034154",
                        "ENSMUSG00000026260",
                        "ENSMUSG00000036594",
                        "ENSMUSG00000087600",
                        "ENSMUSG00000050619",
                        "ENSMUSG00000064337",
                        "ENSMUSG00000064339",
                        "ENSMUSG00000058715",
                        "ENSMUSG00000074802",
                        "ENSMUSG00000022440",
                        "ENSMUSG00000021226",
                        "ENSMUSG00000069833",
                        "ENSMUSG00000018171",
                        "ENSMUSG00000042198",
                        "ENSMUSG00000046908",
                        "ENSMUSG00000061778",
                        "ENSMUSG00000048490",
                        "ENSMUSG00000004633",
                        "ENSMUSG00000006705",
                        "ENSMUSG00000097597",
                        "ENSMUSG00000036452",
                        "ENSMUSG00000002428",
                        "ENSMUSG00000050890",
                        "ENSMUSG00000055172",
                        "ENSMUSG00000064945",
                        "ENSMUSG00000076437",
                        "ENSMUSG00000074129",
                        "ENSMUSG00000011831",
                        "ENSMUSG00000021886",
                        "ENSMUSG00000025184",
                        "ENSMUSG00000007122",
                        "ENSMUSG00000027605",
                        "ENSMUSG00000024983",
                        "ENSMUSG00000038917",
                        "ENSMUSG00000022285",
                        "ENSMUSG00000022450",
                        "ENSMUSG00000032263",
                        "ENSMUSG00000032883",
                        "ENSMUSG00000000056",
                        "ENSMUSG00000049739",
                        "ENSMUSG00000073705",
                        "ENSMUSG00000036896",
                        "ENSMUSG00000025138",
                        "ENSMUSG00000038555",
                        "ENSMUSG00000038690",
                        "ENSMUSG00000074671",
                        "ENSMUSG00000034641",
                        "ENSMUSG00000038127",
                        "ENSMUSG00000000058",
                        "ENSMUSG00000043962",
                        "ENSMUSG00000037236",
                        "ENSMUSG00000074743",
                        "ENSMUSG00000082051",
                        "ENSMUSG00000027506",
                        "ENSMUSG00000055421",
                        "ENSMUSG00000073421",
                        "ENSMUSG00000044786",
                        "ENSMUSG00000045613",
                        "ENSMUSG00000083820",
                        "ENSMUSG00000041264",
                        "ENSMUSG00000034757",
                        "ENSMUSG00000037070",
                        "ENSMUSG00000035704",
                        "ENSMUSG00000019494",
                        "ENSMUSG00000024217",
                        "ENSMUSG00000060678",
                        "ENSMUSG00000027995",
                        "ENSMUSG00000044629",
                        "ENSMUSG00000024614",
                        "ENSMUSG00000022827",
                        "ENSMUSG00000082978",
                        "ENSMUSG00000008958",
                        "ENSMUSG00000083863",
                        "ENSMUSG00000064360",
                        "ENSMUSG00000022194",
                        "ENSMUSG00000043953",
                        "ENSMUSG00000053907",
                        "ENSMUSG00000057596",
                        "ENSMUSG00000023852",
                        "ENSMUSG00000032289",
                        "ENSMUSG00000032171",
                        "ENSMUSG00000063229",
                        "ENSMUSG00000074622",
                        "ENSMUSG00000026249",
                        "ENSMUSG00000040506",
                        "ENSMUSG00000030695",
                        "ENSMUSG00000034429",
                        "ENSMUSG00000057554",
                        "ENSMUSG00000064341",
                        "ENSMUSG00000067931",
                        "ENSMUSG00000002055",
                        "ENSMUSG00000028393",
                        "ENSMUSG00000041707",
                        "ENSMUSG00000033938",
                        "ENSMUSG00000020328",
                        "ENSMUSG00000005470",
                        "ENSMUSG00000028944",
                        "ENSMUSG00000016664",
                        "ENSMUSG00000077450",
                        "ENSMUSG00000029135",
                        "ENSMUSG00000029089",
                        "ENSMUSG00000021311",
                        "ENSMUSG00000046671",
                        "ENSMUSG00000030605",
                        "ENSMUSG00000052563",
                        "ENSMUSG00000064080",
                        "ENSMUSG00000030779",
                        "ENSMUSG00000030796",
                        "ENSMUSG00000007564",
                        "ENSMUSG00000020659",
                        "ENSMUSG00000032690",
                        "ENSMUSG00000071984",
                        "ENSMUSG00000036931",
                        "ENSMUSG00000026650",
                        "ENSMUSG00000024065",
                        "ENSMUSG00000070372",
                        "ENSMUSG00000026768",
                        "ENSMUSG00000041375",
                        "ENSMUSG00000039536",
                        "ENSMUSG00000030220",
                        "ENSMUSG00000056342",
                        "ENSMUSG00000021432",
                        "ENSMUSG00000032254",
                        "ENSMUSG00000024397",
                        "ENSMUSG00000023791",
                        "ENSMUSG00000013236",
                        "ENSMUSG00000036435",
                        "ENSMUSG00000090084",
                        "ENSMUSG00000003072",
                        "ENSMUSG00000022329",
                        "ENSMUSG00000008540",
                        "ENSMUSG00000020225",
                        "ENSMUSG00000064202",
                        "ENSMUSG00000000982",
                        "ENSMUSG00000061411",
                        "ENSMUSG00000021714",
                        "ENSMUSG00000060586",
                        "ENSMUSG00000040524",
                        "ENSMUSG00000039043",
                        "ENSMUSG00000040462",
                        "ENSMUSG00000040699",
                        "ENSMUSG00000020873",
                        "ENSMUSG00000022451",
                        "ENSMUSG00000064345",
                        "ENSMUSG00000046111",
                        "ENSMUSG00000014303",
                        "ENSMUSG00000028698",
                        "ENSMUSG00000025935",
                        "ENSMUSG00000030123",
                        "ENSMUSG00000052684",
                        "ENSMUSG00000015016",
                        "ENSMUSG00000009079",
                        "ENSMUSG00000001151",
                        "ENSMUSG00000018008",
                        "ENSMUSG00000032512",
                        "ENSMUSG00000025044",
                        "ENSMUSG00000036905",
                        "ENSMUSG00000063694",
                        "ENSMUSG00000017286"
                    ],
                    "expression_sum": {
                        "class1": 2.0
                    },
                    "uniprot_ids": [
                        "P09450"
                    ]
                },
                "ENSMUSG00000000058": {
                    "id": "ENSMUSG00000000058",
                    "type": "Gene",
                    "symbol": "Cav2",
                    "source": [
                        "ENSMUSG00000073423",
                        "ENSMUSG00000063108",
                        "ENSMUSG00000002428",
                        "ENSMUSG00000037174",
                        "ENSMUSG00000024695",
                        "ENSMUSG00000028901",
                        "ENSMUSG00000022528",
                        "ENSMUSG00000018604",
                        "ENSMUSG00000023990",
                        "ENSMUSG00000032178",
                        "ENSMUSG00000058886",
                        "ENSMUSG00000004151",
                        "ENSMUSG00000024985",
                        "ENSMUSG00000001911",
                        "ENSMUSG00000018899",
                        "ENSMUSG00000033454",
                        "ENSMUSG00000014592",
                        "ENSMUSG00000049658",
                        "ENSMUSG00000052837",
                        "ENSMUSG00000014704",
                        "ENSMUSG00000033543",
                        "ENSMUSG00000034429",
                        "ENSMUSG00000022150"
                    ],
                    "target": [],
                    "expression_sum": {
                        "class1": 0.0
                    },
                    "uniprot_ids": [
                        "Q9WVC3",
                        "Q924U4",
                        "D3Z147"
                    ]
                },
                "ENSMUSG00000001151": {
                    "id": "ENSMUSG00000001151",
                    "type": "Gene",
                    "symbol": "Pcnt",
                    "source": [
                        "ENSMUSG00000030341",
                        "ENSMUSG00000025612",
                        "ENSMUSG00000026565",
                        "ENSMUSG00000052837",
                        "ENSMUSG00000040033",
                        "ENSMUSG00000027490",
                        "ENSMUSG00000031734",
                        "ENSMUSG00000009079"
                    ],
                    "target": [],
                    "expression_sum": {
                        "class1": 1.0
                    },
                    "uniprot_ids": [
                        "A0A1W2P737",
                        "A0A1W2P8A6",
                        "F8VPV0"
                    ]
                },
                "ENSMUSG00000018008": {
                    "id": "ENSMUSG00000018008",
                    "type": "Gene",
                    "symbol": "Cyth4",
                    "source": [
                        "ENSMUSG00000026628",
                        "ENSMUSG00000021250",
                        "ENSMUSG00000023034",
                        "ENSMUSG00000052837",
                        "ENSMUSG00000041515",
                        "ENSMUSG00000074622",
                        "ENSMUSG00000052684"
                    ],
                    "target": [],
                    "expression_sum": {
                        "class1": 0.0
                    },
                    "uniprot_ids": [
                        "Q80YW0",
                        "A0A2R8VHE0",
                        "A0A2R8VKE8",
                        "A0A2R8VHU9",
                        "A0A2R8VK10",
                        "A0A2R8VI37",
                        "A0A2R8VKC6",
                        "A0A2R8W712"
                    ]
                },
                "ENSMUSG00000018476": {
                    "id": "ENSMUSG00000018476",
                    "type": "Gene",
                    "symbol": "Kdm6b",
                    "source": [
                        "ENSMUSG00000052837",
                        "ENSMUSG00000005698",
                        "ENSMUSG00000032035"
                    ],
                    "target": [],
                    "expression_sum": {
                        "class1": 0.0
                    },
                    "uniprot_ids": [
                        "Q5NCY0"
                    ]
                },
                "ENSMUSG00000022329": {
                    "id": "ENSMUSG00000022329",
                    "type": "Gene",
                    "symbol": "Stk3",
                    "source": [
                        "ENSMUSG00000052837",
                        "ENSMUSG00000042557",
                        "ENSMUSG00000022895",
                        "ENSMUSG00000020167"
                    ],
                    "target": [],
                    "expression_sum": {
                        "class1": 2.0
                    },
                    "uniprot_ids": [
                        "Q9JI10",
                        "D6RHQ9",
                        "A0A2I3BQE0"
                    ]
                },
                "ENSMUSG00000022827": {
                    "id": "ENSMUSG00000022827",
                    "type": "Gene",
                    "symbol": "Rabl3",
                    "source": [
                        "ENSMUSG00000020919",
                        "ENSMUSG00000027551",
                        "ENSMUSG00000018899",
                        "ENSMUSG00000052837"
                    ],
                    "target": [],
                    "expression_sum": {
                        "class1": 0.0
                    },
                    "uniprot_ids": [
                        "Q9D4V7"
                    ]
                },
                "ENSMUSG00000022831": {
                    "id": "ENSMUSG00000022831",
                    "type": "Gene",
                    "symbol": "Hcls1",
                    "source": [
                        "ENSMUSG00000052837",
                        "ENSMUSG00000074622",
                        "ENSMUSG00000071076"
                    ],
                    "target": [],
                    "expression_sum": {
                        "class1": 0.0
                    },
                    "uniprot_ids": [
                        "P49710",
                        "E9Q4E5"
                    ]
                },
                "ENSMUSG00000025138": {
                    "id": "ENSMUSG00000025138",
                    "type": "Gene",
                    "symbol": "Sirt7",
                    "source": [
                        "ENSMUSG00000052837",
                        "ENSMUSG00000031627"
                    ],
                    "target": [],
                    "expression_sum": {
                        "class1": 0.0
                    },
                    "uniprot_ids": [
                        "Q8BKJ9",
                        "A2ABY8",
                        "A2ABY6"
                    ]
                },
                "ENSMUSG00000027506": {
                    "id": "ENSMUSG00000027506",
                    "type": "Gene",
                    "symbol": "Tpd52",
                    "source": [
                        "ENSMUSG00000022346",
                        "ENSMUSG00000019564",
                        "ENSMUSG00000052837",
                        "ENSMUSG00000074622",
                        "ENSMUSG00000032228",
                        "ENSMUSG00000027109",
                        "ENSMUSG00000022641",
                        "ENSMUSG00000037868"
                    ],
                    "target": [],
                    "expression_sum": {
                        "class1": 0.0
                    },
                    "uniprot_ids": [
                        "Q62393",
                        "D3Z125",
                        "E9PUA7",
                        "D3Z637",
                        "F8WHQ1",
                        "D6RJ37",
                        "D3Z2U2",
                        "D3Z7X7"
                    ]
                },
                "ENSMUSG00000027540": {
                    "id": "ENSMUSG00000027540",
                    "type": "Gene",
                    "symbol": "Ptpn1",
                    "source": [
                        "ENSMUSG00000030256",
                        "ENSMUSG00000052837",
                        "ENSMUSG00000022528",
                        "ENSMUSG00000021250"
                    ],
                    "target": [],
                    "expression_sum": {
                        "class1": 2.0
                    },
                    "uniprot_ids": [
                        "P35821"
                    ]
                },
                "ENSMUSG00000028790": {
                    "id": "ENSMUSG00000028790",
                    "type": "Gene",
                    "symbol": "Khdrbs1",
                    "source": [
                        "ENSMUSG00000016477",
                        "ENSMUSG00000029135",
                        "ENSMUSG00000025612",
                        "ENSMUSG00000052837",
                        "ENSMUSG00000025025",
                        "ENSMUSG00000076431",
                        "ENSMUSG00000022895"
                    ],
                    "target": [],
                    "expression_sum": {
                        "class1": 1.0
                    },
                    "uniprot_ids": [
                        "Q60749"
                    ]
                },
                "ENSMUSG00000028901": {
                    "id": "ENSMUSG00000028901",
                    "type": "TF",
                    "symbol": "Gmeb1",
                    "source": [
                        "ENSMUSG00000052837",
                        "ENSMUSG00000059552",
                        "ENSMUSG00000024985",
                        "ENSMUSG00000000567"
                    ],
                    "target": [
                        "ENSMUSG00000068324",
                        "ENSMUSG00000000058",
                        "ENSMUSG00000001440"
                    ],
                    "expression_sum": {
                        "class1": 0.0
                    },
                    "uniprot_ids": [
                        "Q9JL60"
                    ]
                },
                "ENSMUSG00000029253": {
                    "id": "ENSMUSG00000029253",
                    "type": "Gene",
                    "symbol": "Cenpc1",
                    "source": [
                        "ENSMUSG00000006705",
                        "ENSMUSG00000052837"
                    ],
                    "target": [],
                    "expression_sum": {
                        "class1": 0.0
                    },
                    "uniprot_ids": [
                        "P49452"
                    ]
                },
                "ENSMUSG00000030220": {
                    "id": "ENSMUSG00000030220",
                    "type": "Gene",
                    "symbol": "Arhgdib",
                    "source": [
                        "ENSMUSG00000052837",
                        "ENSMUSG00000074622",
                        "ENSMUSG00000005698",
                        "ENSMUSG00000031627",
                        "ENSMUSG00000071637"
                    ],
                    "target": [],
                    "expression_sum": {
                        "class1": 3.0
                    },
                    "uniprot_ids": [
                        "Q61599",
                        "A0A0N4SVH4",
                        "D3YWL7"
                    ]
                },
                "ENSMUSG00000031734": {
                    "id": "ENSMUSG00000031734",
                    "type": "TF",
                    "symbol": "Irx3",
                    "source": [
                        "ENSMUSG00000052837",
                        "ENSMUSG00000025958",
                        "ENSMUSG00000015846"
                    ],
                    "target": [
                        "ENSMUSG00000030545",
                        "ENSMUSG00000022820",
                        "ENSMUSG00000074748",
                        "ENSMUSG00000084284",
                        "ENSMUSG00000001228",
                        "ENSMUSG00000001151",
                        "ENSMUSG00000000088"
                    ],
                    "expression_sum": {
                        "class1": 0.0
                    },
                    "uniprot_ids": [
                        "P81067"
                    ]
                },
                "ENSMUSG00000031791": {
                    "id": "ENSMUSG00000031791",
                    "type": "Gene",
                    "symbol": "Tmem38a",
                    "source": [
                        "ENSMUSG00000029135",
                        "ENSMUSG00000021944",
                        "ENSMUSG00000052837",
                        "ENSMUSG00000056501",
                        "ENSMUSG00000029249",
                        "ENSMUSG00000001280",
                        "ENSMUSG00000019768",
                        "ENSMUSG00000005698",
                        "ENSMUSG00000022641",
                        "ENSMUSG00000038692",
                        "ENSMUSG00000058756",
                        "ENSMUSG00000015605"
                    ],
                    "target": [],
                    "expression_sum": {
                        "class1": 0.0
                    },
                    "uniprot_ids": [
                        "Q3TMP8",
                        "A0A1D5RLJ0",
                        "A0A1D5RMM9"
                    ]
                },
                "ENSMUSG00000032254": {
                    "id": "ENSMUSG00000032254",
                    "type": "Gene",
                    "symbol": "Kif23",
                    "source": [
                        "ENSMUSG00000052837",
                        "ENSMUSG00000049577"
                    ],
                    "target": [],
                    "expression_sum": {
                        "class1": 0.0
                    },
                    "uniprot_ids": [
                        "E9Q5G3",
                        "A0A1L1SRP4"
                    ]
                },
                "ENSMUSG00000036931": {
                    "id": "ENSMUSG00000036931",
                    "type": "Gene",
                    "symbol": "Nfkbid",
                    "source": [
                        "ENSMUSG00000019564",
                        "ENSMUSG00000023034",
                        "ENSMUSG00000052837",
                        "ENSMUSG00000029135"
                    ],
                    "target": [],
                    "expression_sum": {
                        "class1": 0.0
                    },
                    "uniprot_ids": [
                        "Q2TB02",
                        "A0A217FL61"
                    ]
                },
                "ENSMUSG00000038642": {
                    "id": "ENSMUSG00000038642",
                    "type": "Gene",
                    "symbol": "Ctss",
                    "source": [
                        "ENSMUSG00000029135",
                        "ENSMUSG00000003032",
                        "ENSMUSG00000026628",
                        "ENSMUSG00000021250",
                        "ENSMUSG00000023034",
                        "ENSMUSG00000052837",
                        "ENSMUSG00000052684",
                        "ENSMUSG00000020167"
                    ],
                    "target": [],
                    "expression_sum": {
                        "class1": 1.0
                    },
                    "uniprot_ids": [
                        "O70370",
                        "F6WR04"
                    ]
                },
                "ENSMUSG00000041375": {
                    "id": "ENSMUSG00000041375",
                    "type": "Gene",
                    "symbol": "Ccdc9",
                    "source": [
                        "ENSMUSG00000052837",
                        "ENSMUSG00000031099",
                        "ENSMUSG00000021318",
                        "ENSMUSG00000000567"
                    ],
                    "target": [],
                    "expression_sum": {
                        "class1": 0.0
                    },
                    "uniprot_ids": [
                        "G3UYE3",
                        "D6RFU6",
                        "G3X927",
                        "A0A0G2JDC5",
                        "G3UXR7",
                        "G3UXX6",
                        "D3Z1Q6",
                        "D3YW42"
                    ]
                },
                "ENSMUSG00000044328": {
                    "id": "ENSMUSG00000044328",
                    "type": "Gene",
                    "symbol": "Trp53i13",
                    "source": [
                        "ENSMUSG00000052837",
                        "ENSMUSG00000025958",
                        "ENSMUSG00000053110"
                    ],
                    "target": [],
                    "expression_sum": {
                        "class1": 0.0
                    },
                    "uniprot_ids": [
                        "Q5F267",
                        "F6YFL2"
                    ]
                },
                "ENSMUSG00000044629": {
                    "id": "ENSMUSG00000044629",
                    "type": "Gene",
                    "symbol": "Cnrip1",
                    "source": [
                        "ENSMUSG00000019564",
                        "ENSMUSG00000034041",
                        "ENSMUSG00000052837",
                        "ENSMUSG00000000567"
                    ],
                    "target": [],
                    "expression_sum": {
                        "class1": 0.0
                    },
                    "uniprot_ids": [
                        "Q5M8N0",
                        "F7C0H6"
                    ]
                },
                "ENSMUSG00000046908": {
                    "id": "ENSMUSG00000046908",
                    "type": "Gene",
                    "symbol": "Ltb4r1",
                    "source": [
                        "ENSMUSG00000016087",
                        "ENSMUSG00000052837",
                        "ENSMUSG00000005698",
                        "ENSMUSG00000032228"
                    ],
                    "target": [],
                    "expression_sum": {
                        "class1": 0.0
                    },
                    "uniprot_ids": [
                        "O88855"
                    ]
                },
                "ENSMUSG00000050890": {
                    "id": "ENSMUSG00000050890",
                    "type": "Gene",
                    "symbol": "Pdik1l",
                    "source": [
                        "ENSMUSG00000030256",
                        "ENSMUSG00000052837",
                        "ENSMUSG00000031627",
                        "ENSMUSG00000022528"
                    ],
                    "target": [],
                    "expression_sum": {
                        "class1": 0.0
                    },
                    "uniprot_ids": [
                        "Q8QZR7",
                        "F6VDY0",
                        "A2A9L3",
                        "F6YU83"
                    ]
                },
                "ENSMUSG00000052563": {
                    "id": "ENSMUSG00000052563",
                    "type": "Gene",
                    "symbol": "D930048N14Rik",
                    "source": [
                        "ENSMUSG00000030256",
                        "ENSMUSG00000052837",
                        "ENSMUSG00000003032",
                        "ENSMUSG00000022528"
                    ],
                    "target": [],
                    "expression_sum": {
                        "class1": 0.0
                    },
                    "uniprot_ids": [
                        "B0QZN8",
                        "A2AA67"
                    ]
                },
                "ENSMUSG00000057554": {
                    "id": "ENSMUSG00000057554",
                    "type": "Gene",
                    "symbol": "Lgals8",
                    "source": [
                        "ENSMUSG00000052837"
                    ],
                    "target": [],
                    "expression_sum": {
                        "class1": 1.0
                    },
                    "uniprot_ids": [
                        "Q9JL15",
                        "Q8C6H0",
                        "A8DIL0"
                    ]
                },
                "ENSMUSG00000058715": {
                    "id": "ENSMUSG00000058715",
                    "type": "Gene",
                    "symbol": "Fcer1g",
                    "source": [
                        "ENSMUSG00000021250",
                        "ENSMUSG00000026628",
                        "ENSMUSG00000023034",
                        "ENSMUSG00000052837",
                        "ENSMUSG00000041515",
                        "ENSMUSG00000074622",
                        "ENSMUSG00000018899",
                        "ENSMUSG00000052684",
                        "ENSMUSG00000000078"
                    ],
                    "target": [],
                    "expression_sum": {
                        "class1": 1.0
                    },
                    "uniprot_ids": [
                        "P20491",
                        "A0A0A6YVS1"
                    ]
                },
                "ENSMUSG00000061411": {
                    "id": "ENSMUSG00000061411",
                    "type": "Gene",
                    "symbol": "Nol4l",
                    "source": [
                        "ENSMUSG00000016477",
                        "ENSMUSG00000021250",
                        "ENSMUSG00000052837",
                        "ENSMUSG00000041515",
                        "ENSMUSG00000052684",
                        "ENSMUSG00000015846"
                    ],
                    "target": [],
                    "expression_sum": {
                        "class1": 0.0
                    },
                    "uniprot_ids": [
                        "Q3UH85",
                        "Q3TZG8"
                    ]
                },
                "ENSMUSG00000064337": {
                    "id": "ENSMUSG00000064337",
                    "type": "Gene",
                    "symbol": "mt-Rnr1",
                    "source": [
                        "ENSMUSG00000001280",
                        "ENSMUSG00000019768",
                        "ENSMUSG00000052837"
                    ],
                    "target": [],
                    "expression_sum": {
                        "class1": 3704.0
                    }
                },
                "ENSMUSG00000064339": {
                    "id": "ENSMUSG00000064339",
                    "type": "Gene",
                    "symbol": "mt-Rnr2",
                    "source": [
                        "ENSMUSG00000001419",
                        "ENSMUSG00000021944",
                        "ENSMUSG00000022346",
                        "ENSMUSG00000052837",
                        "ENSMUSG00000001280",
                        "ENSMUSG00000019768"
                    ],
                    "target": [],
                    "expression_sum": {
                        "class1": 12809.0
                    }
                },
                "ENSMUSG00000064341": {
                    "id": "ENSMUSG00000064341",
                    "type": "Gene",
                    "symbol": "ND1",
                    "source": [
                        "ENSMUSG00000001419",
                        "ENSMUSG00000021944",
                        "ENSMUSG00000022346",
                        "ENSMUSG00000052837",
                        "ENSMUSG00000001280",
                        "ENSMUSG00000019768"
                    ],
                    "target": [],
                    "expression_sum": {
                        "class1": 2197.0
                    },
                    "uniprot_ids": [
                        "P03888"
                    ]
                },
                "ENSMUSG00000064345": {
                    "id": "ENSMUSG00000064345",
                    "type": "Gene",
                    "symbol": "ND2",
                    "source": [
                        "ENSMUSG00000001419",
                        "ENSMUSG00000021944",
                        "ENSMUSG00000052837",
                        "ENSMUSG00000001280",
                        "ENSMUSG00000019768"
                    ],
                    "target": [],
                    "expression_sum": {
                        "class1": 552.0
                    },
                    "uniprot_ids": [
                        "P03893"
                    ]
                },
                "ENSMUSG00000064351": {
                    "id": "ENSMUSG00000064351",
                    "type": "Gene",
                    "symbol": "COX1",
                    "source": [
                        "ENSMUSG00000021944",
                        "ENSMUSG00000052837",
                        "ENSMUSG00000001280",
                        "ENSMUSG00000019768",
                        "ENSMUSG00000035632"
                    ],
                    "target": [],
                    "expression_sum": {
                        "class1": 394.0
                    },
                    "uniprot_ids": [
                        "P00397"
                    ]
                },
                "ENSMUSG00000064360": {
                    "id": "ENSMUSG00000064360",
                    "type": "Gene",
                    "symbol": "ND3",
                    "source": [
                        "ENSMUSG00000019768",
                        "ENSMUSG00000052837",
                        "ENSMUSG00000022346"
                    ],
                    "target": [],
                    "expression_sum": {
                        "class1": 57.0
                    },
                    "uniprot_ids": [
                        "P03899"
                    ]
                },
                "ENSMUSG00000064363": {
                    "id": "ENSMUSG00000064363",
                    "type": "Gene",
                    "symbol": "ND4",
                    "source": [
                        "ENSMUSG00000019768",
                        "ENSMUSG00000052837",
                        "ENSMUSG00000021944",
                        "ENSMUSG00000022346"
                    ],
                    "target": [],
                    "expression_sum": {
                        "class1": 1859.0
                    },
                    "uniprot_ids": [
                        "P03911"
                    ]
                },
                "ENSMUSG00000064367": {
                    "id": "ENSMUSG00000064367",
                    "type": "Gene",
                    "symbol": "ND5",
                    "source": [
                        "ENSMUSG00000001419",
                        "ENSMUSG00000021944",
                        "ENSMUSG00000052837",
                        "ENSMUSG00000001280",
                        "ENSMUSG00000019768",
                        "ENSMUSG00000015846"
                    ],
                    "target": [],
                    "expression_sum": {
                        "class1": 607.0
                    },
                    "uniprot_ids": [
                        "P03921"
                    ]
                },
                "ENSMUSG00000064370": {
                    "id": "ENSMUSG00000064370",
                    "type": "Gene",
                    "symbol": "CYTB",
                    "source": [
                        "ENSMUSG00000001280",
                        "ENSMUSG00000019768",
                        "ENSMUSG00000021944",
                        "ENSMUSG00000052837"
                    ],
                    "target": [],
                    "expression_sum": {
                        "class1": 1532.0
                    },
                    "uniprot_ids": [
                        "P00158"
                    ]
                },
                "ENSMUSG00000069272": {
                    "id": "ENSMUSG00000069272",
                    "type": "Gene",
                    "symbol": "H2ac8",
                    "source": [
                        "ENSMUSG00000052837",
                        "ENSMUSG00000015605",
                        "ENSMUSG00000018899",
                        "ENSMUSG00000027490"
                    ],
                    "target": [],
                    "expression_sum": {
                        "class1": 0.0
                    },
                    "uniprot_ids": [
                        "C0HKE1",
                        "C0HKE2",
                        "C0HKE3",
                        "C0HKE4",
                        "C0HKE5",
                        "C0HKE6",
                        "C0HKE7",
                        "C0HKE8",
                        "C0HKE9"
                    ]
                },
                "ENSMUSG00000076437": {
                    "id": "ENSMUSG00000076437",
                    "type": "Gene",
                    "symbol": "Selenoh",
                    "source": [
                        "ENSMUSG00000030256",
                        "ENSMUSG00000052837",
                        "ENSMUSG00000036461",
                        "ENSMUSG00000018899",
                        "ENSMUSG00000015605"
                    ],
                    "target": [],
                    "expression_sum": {
                        "class1": 2.0
                    },
                    "uniprot_ids": [
                        "Q3UQA7",
                        "A0A087WNU1",
                        "A0A087WPM0"
                    ]
                },
                "ENSMUSG00000083863": {
                    "id": "ENSMUSG00000083863",
                    "type": "Gene",
                    "symbol": "Gm13341",
                    "source": [
                        "ENSMUSG00000001280",
                        "ENSMUSG00000052837"
                    ],
                    "target": [],
                    "expression_sum": {
                        "class1": 276.0
                    }
                },
                "ENSMUSG00000053110": {
                    "id": "ENSMUSG00000053110",
                    "type": "TF",
                    "symbol": "Yap1",
                    "source": [
                        "ENSMUSG00000016477",
                        "ENSMUSG00000029135",
                        "ENSMUSG00000015839",
                        "ENSMUSG00000001280",
                        "ENSMUSG00000053477",
                        "ENSMUSG00000031885",
                        "ENSMUSG00000058756",
                        "ENSMUSG00000008575"
                    ],
                    "target": [
                        "ENSMUSG00000061904",
                        "ENSMUSG00000004771",
                        "ENSMUSG00000020841",
                        "ENSMUSG00000079555",
                        "ENSMUSG00000004937",
                        "ENSMUSG00000006740",
                        "ENSMUSG00000028464",
                        "ENSMUSG00000062908",
                        "ENSMUSG00000075266",
                        "ENSMUSG00000040269",
                        "ENSMUSG00000008859",
                        "ENSMUSG00000027022",
                        "ENSMUSG00000052407",
                        "ENSMUSG00000021701",
                        "ENSMUSG00000069743",
                        "ENSMUSG00000031885",
                        "ENSMUSG00000005732",
                        "ENSMUSG00000038095",
                        "ENSMUSG00000038580",
                        "ENSMUSG00000037251",
                        "ENSMUSG00000062647",
                        "ENSMUSG00000026970",
                        "ENSMUSG00000024487",
                        "ENSMUSG00000031353",
                        "ENSMUSG00000030790",
                        "ENSMUSG00000041881",
                        "ENSMUSG00000060073",
                        "ENSMUSG00000081773",
                        "ENSMUSG00000026853",
                        "ENSMUSG00000034880",
                        "ENSMUSG00000026087",
                        "ENSMUSG00000031790",
                        "ENSMUSG00000021764",
                        "ENSMUSG00000026021",
                        "ENSMUSG00000000120",
                        "ENSMUSG00000039648",
                        "ENSMUSG00000037174",
                        "ENSMUSG00000064349",
                        "ENSMUSG00000090553",
                        "ENSMUSG00000006395",
                        "ENSMUSG00000040720",
                        "ENSMUSG00000025873",
                        "ENSMUSG00000012422",
                        "ENSMUSG00000017466",
                        "ENSMUSG00000026313",
                        "ENSMUSG00000028988",
                        "ENSMUSG00000007656",
                        "ENSMUSG00000032314",
                        "ENSMUSG00000056900",
                        "ENSMUSG00000022519",
                        "ENSMUSG00000016528",
                        "ENSMUSG00000030516",
                        "ENSMUSG00000038803",
                        "ENSMUSG00000024038",
                        "ENSMUSG00000003423",
                        "ENSMUSG00000033065",
                        "ENSMUSG00000027808",
                        "ENSMUSG00000030850",
                        "ENSMUSG00000079508",
                        "ENSMUSG00000036678",
                        "ENSMUSG00000040661",
                        "ENSMUSG00000047446",
                        "ENSMUSG00000031197",
                        "ENSMUSG00000025646",
                        "ENSMUSG00000026688",
                        "ENSMUSG00000026254",
                        "ENSMUSG00000048490",
                        "ENSMUSG00000029034",
                        "ENSMUSG00000031059",
                        "ENSMUSG00000035385",
                        "ENSMUSG00000024359",
                        "ENSMUSG00000055172",
                        "ENSMUSG00000064302",
                        "ENSMUSG00000010175",
                        "ENSMUSG00000000056",
                        "ENSMUSG00000057133",
                        "ENSMUSG00000057143",
                        "ENSMUSG00000014956",
                        "ENSMUSG00000060678",
                        "ENSMUSG00000022464",
                        "ENSMUSG00000020349",
                        "ENSMUSG00000039515",
                        "ENSMUSG00000026112",
                        "ENSMUSG00000031728",
                        "ENSMUSG00000026249",
                        "ENSMUSG00000079669",
                        "ENSMUSG00000029776",
                        "ENSMUSG00000031698",
                        "ENSMUSG00000029135",
                        "ENSMUSG00000025580",
                        "ENSMUSG00000039285",
                        "ENSMUSG00000075702",
                        "ENSMUSG00000036186",
                        "ENSMUSG00000013419",
                        "ENSMUSG00000038615",
                        "ENSMUSG00000041801",
                        "ENSMUSG00000045160",
                        "ENSMUSG00000025290",
                        "ENSMUSG00000027371",
                        "ENSMUSG00000040407",
                        "ENSMUSG00000032334",
                        "ENSMUSG00000013236",
                        "ENSMUSG00000085208",
                        "ENSMUSG00000047246",
                        "ENSMUSG00000016344",
                        "ENSMUSG00000001138",
                        "ENSMUSG00000022338",
                        "ENSMUSG00000031523",
                        "ENSMUSG00000026888",
                        "ENSMUSG00000032271",
                        "ENSMUSG00000033400",
                        "ENSMUSG00000036570",
                        "ENSMUSG00000023075",
                        "ENSMUSG00000032480",
                        "ENSMUSG00000044533",
                        "ENSMUSG00000091383",
                        "ENSMUSG00000015016",
                        "ENSMUSG00000005078",
                        "ENSMUSG00000019979",
                        "ENSMUSG00000048118",
                        "ENSMUSG00000031447",
                        "ENSMUSG00000040021",
                        "ENSMUSG00000051223",
                        "ENSMUSG00000026568",
                        "ENSMUSG00000005683",
                        "ENSMUSG00000001029",
                        "ENSMUSG00000023020",
                        "ENSMUSG00000083831",
                        "ENSMUSG00000035171",
                        "ENSMUSG00000022332",
                        "ENSMUSG00000021147",
                        "ENSMUSG00000027509",
                        "ENSMUSG00000024392",
                        "ENSMUSG00000024299",
                        "ENSMUSG00000029723",
                        "ENSMUSG00000030421",
                        "ENSMUSG00000033382",
                        "ENSMUSG00000018819",
                        "ENSMUSG00000040711",
                        "ENSMUSG00000041482",
                        "ENSMUSG00000051951",
                        "ENSMUSG00000032348",
                        "ENSMUSG00000021033",
                        "ENSMUSG00000023832",
                        "ENSMUSG00000005220",
                        "ENSMUSG00000038533",
                        "ENSMUSG00000004980",
                        "ENSMUSG00000064061",
                        "ENSMUSG00000006342",
                        "ENSMUSG00000029718",
                        "ENSMUSG00000044864",
                        "ENSMUSG00000038903",
                        "ENSMUSG00000068921",
                        "ENSMUSG00000001918",
                        "ENSMUSG00000024066",
                        "ENSMUSG00000005610",
                        "ENSMUSG00000046032",
                        "ENSMUSG00000047842",
                        "ENSMUSG00000026111",
                        "ENSMUSG00000031231",
                        "ENSMUSG00000071653",
                        "ENSMUSG00000026895",
                        "ENSMUSG00000026234",
                        "ENSMUSG00000089909",
                        "ENSMUSG00000029465",
                        "ENSMUSG00000042462",
                        "ENSMUSG00000019139",
                        "ENSMUSG00000037949",
                        "ENSMUSG00000001419",
                        "ENSMUSG00000008429",
                        "ENSMUSG00000026754",
                        "ENSMUSG00000089715",
                        "ENSMUSG00000047710",
                        "ENSMUSG00000023249",
                        "ENSMUSG00000028495",
                        "ENSMUSG00000006920",
                        "ENSMUSG00000036854",
                        "ENSMUSG00000042605",
                        "ENSMUSG00000020721",
                        "ENSMUSG00000039842",
                        "ENSMUSG00000015149",
                        "ENSMUSG00000031503",
                        "ENSMUSG00000028124",
                        "ENSMUSG00000021460",
                        "ENSMUSG00000032386",
                        "ENSMUSG00000022477",
                        "ENSMUSG00000031672",
                        "ENSMUSG00000018541",
                        "ENSMUSG00000019578",
                        "ENSMUSG00000021012",
                        "ENSMUSG00000026577",
                        "ENSMUSG00000023150",
                        "ENSMUSG00000027465",
                        "ENSMUSG00000001025",
                        "ENSMUSG00000019791",
                        "ENSMUSG00000025795",
                        "ENSMUSG00000020328",
                        "ENSMUSG00000031740",
                        "ENSMUSG00000020864",
                        "ENSMUSG00000028648",
                        "ENSMUSG00000026991",
                        "ENSMUSG00000027177",
                        "ENSMUSG00000030779",
                        "ENSMUSG00000025823",
                        "ENSMUSG00000002949",
                        "ENSMUSG00000020659",
                        "ENSMUSG00000045316",
                        "ENSMUSG00000025246",
                        "ENSMUSG00000025428",
                        "ENSMUSG00000058690",
                        "ENSMUSG00000008200",
                        "ENSMUSG00000024538",
                        "ENSMUSG00000026150",
                        "ENSMUSG00000057335",
                        "ENSMUSG00000027408",
                        "ENSMUSG00000041440",
                        "ENSMUSG00000020390",
                        "ENSMUSG00000033943",
                        "ENSMUSG00000039043",
                        "ENSMUSG00000021798",
                        "ENSMUSG00000021238",
                        "ENSMUSG00000048661",
                        "ENSMUSG00000020023",
                        "ENSMUSG00000001280",
                        "ENSMUSG00000043311",
                        "ENSMUSG00000036611",
                        "ENSMUSG00000038970",
                        "ENSMUSG00000055737",
                        "ENSMUSG00000029061",
                        "ENSMUSG00000018442",
                        "ENSMUSG00000002732",
                        "ENSMUSG00000016477",
                        "ENSMUSG00000072969",
                        "ENSMUSG00000026687",
                        "ENSMUSG00000028484",
                        "ENSMUSG00000039473",
                        "ENSMUSG00000030061",
                        "ENSMUSG00000030409",
                        "ENSMUSG00000042650",
                        "ENSMUSG00000040648",
                        "ENSMUSG00000065037",
                        "ENSMUSG00000021313",
                        "ENSMUSG00000029632",
                        "ENSMUSG00000027809",
                        "ENSMUSG00000021614",
                        "ENSMUSG00000022641",
                        "ENSMUSG00000028868",
                        "ENSMUSG00000029710",
                        "ENSMUSG00000054766",
                        "ENSMUSG00000021484",
                        "ENSMUSG00000020389",
                        "ENSMUSG00000018433",
                        "ENSMUSG00000031367",
                        "ENSMUSG00000045983",
                        "ENSMUSG00000064342",
                        "ENSMUSG00000032312",
                        "ENSMUSG00000074466",
                        "ENSMUSG00000033454",
                        "ENSMUSG00000092203",
                        "ENSMUSG00000035458",
                        "ENSMUSG00000063787",
                        "ENSMUSG00000052833",
                        "ENSMUSG00000035726",
                        "ENSMUSG00000030470",
                        "ENSMUSG00000037089",
                        "ENSMUSG00000027210",
                        "ENSMUSG00000017493",
                        "ENSMUSG00000026078",
                        "ENSMUSG00000028247",
                        "ENSMUSG00000022678",
                        "ENSMUSG00000041328",
                        "ENSMUSG00000011305",
                        "ENSMUSG00000025212",
                        "ENSMUSG00000039197",
                        "ENSMUSG00000006818",
                        "ENSMUSG00000020577",
                        "ENSMUSG00000006304",
                        "ENSMUSG00000019853",
                        "ENSMUSG00000042541",
                        "ENSMUSG00000001506",
                        "ENSMUSG00000040850",
                        "ENSMUSG00000029020",
                        "ENSMUSG00000060739",
                        "ENSMUSG00000039221",
                        "ENSMUSG00000032468",
                        "ENSMUSG00000052738",
                        "ENSMUSG00000006498",
                        "ENSMUSG00000029918",
                        "ENSMUSG00000017715",
                        "ENSMUSG00000046876",
                        "ENSMUSG00000062421",
                        "ENSMUSG00000006931",
                        "ENSMUSG00000024527",
                        "ENSMUSG00000024687",
                        "ENSMUSG00000025792",
                        "ENSMUSG00000032515",
                        "ENSMUSG00000068290",
                        "ENSMUSG00000030323",
                        "ENSMUSG00000075467",
                        "ENSMUSG00000025498",
                        "ENSMUSG00000060675",
                        "ENSMUSG00000028322",
                        "ENSMUSG00000027472",
                        "ENSMUSG00000045954",
                        "ENSMUSG00000054889",
                        "ENSMUSG00000024953",
                        "ENSMUSG00000032328",
                        "ENSMUSG00000043542",
                        "ENSMUSG00000031918",
                        "ENSMUSG00000049739",
                        "ENSMUSG00000043801",
                        "ENSMUSG00000056899",
                        "ENSMUSG00000046668",
                        "ENSMUSG00000058773",
                        "ENSMUSG00000022774",
                        "ENSMUSG00000035704",
                        "ENSMUSG00000021868",
                        "ENSMUSG00000042670",
                        "ENSMUSG00000053768",
                        "ENSMUSG00000028312",
                        "ENSMUSG00000037376",
                        "ENSMUSG00000039100",
                        "ENSMUSG00000000295",
                        "ENSMUSG00000018796",
                        "ENSMUSG00000099083",
                        "ENSMUSG00000067931",
                        "ENSMUSG00000021186",
                        "ENSMUSG00000022403",
                        "ENSMUSG00000026098",
                        "ENSMUSG00000063698",
                        "ENSMUSG00000024947",
                        "ENSMUSG00000087260",
                        "ENSMUSG00000034724",
                        "ENSMUSG00000025381",
                        "ENSMUSG00000042524",
                        "ENSMUSG00000039607",
                        "ENSMUSG00000040752",
                        "ENSMUSG00000031749",
                        "ENSMUSG00000032279",
                        "ENSMUSG00000023861",
                        "ENSMUSG00000026664",
                        "ENSMUSG00000037795",
                        "ENSMUSG00000042558",
                        "ENSMUSG00000049690",
                        "ENSMUSG00000009630",
                        "ENSMUSG00000022000",
                        "ENSMUSG00000023025",
                        "ENSMUSG00000063856",
                        "ENSMUSG00000068523",
                        "ENSMUSG00000045237",
                        "ENSMUSG00000039630",
                        "ENSMUSG00000025035",
                        "ENSMUSG00000030513",
                        "ENSMUSG00000020067",
                        "ENSMUSG00000023971",
                        "ENSMUSG00000031438",
                        "ENSMUSG00000031696",
                        "ENSMUSG00000048583",
                        "ENSMUSG00000030714",
                        "ENSMUSG00000008683",
                        "ENSMUSG00000025968",
                        "ENSMUSG00000005204",
                        "ENSMUSG00000034235",
                        "ENSMUSG00000001576",
                        "ENSMUSG00000047388",
                        "ENSMUSG00000003429",
                        "ENSMUSG00000018599",
                        "ENSMUSG00000044033",
                        "ENSMUSG00000065701",
                        "ENSMUSG00000042901",
                        "ENSMUSG00000027746",
                        "ENSMUSG00000014177",
                        "ENSMUSG00000002763",
                        "ENSMUSG00000074158",
                        "ENSMUSG00000015839",
                        "ENSMUSG00000061306",
                        "ENSMUSG00000037805",
                        "ENSMUSG00000046201",
                        "ENSMUSG00000049878",
                        "ENSMUSG00000004610",
                        "ENSMUSG00000015944",
                        "ENSMUSG00000021290",
                        "ENSMUSG00000017677",
                        "ENSMUSG00000026879",
                        "ENSMUSG00000033671",
                        "ENSMUSG00000029467",
                        "ENSMUSG00000024151",
                        "ENSMUSG00000059518",
                        "ENSMUSG00000042133",
                        "ENSMUSG00000090110",
                        "ENSMUSG00000024146",
                        "ENSMUSG00000019539",
                        "ENSMUSG00000049421",
                        "ENSMUSG00000021022",
                        "ENSMUSG00000022978",
                        "ENSMUSG00000021670",
                        "ENSMUSG00000039753",
                        "ENSMUSG00000039130",
                        "ENSMUSG00000078486",
                        "ENSMUSG00000059325",
                        "ENSMUSG00000031754",
                        "ENSMUSG00000021039",
                        "ENSMUSG00000015536",
                        "ENSMUSG00000023068",
                        "ENSMUSG00000019235",
                        "ENSMUSG00000036860",
                        "ENSMUSG00000031969",
                        "ENSMUSG00000079641",
                        "ENSMUSG00000005609",
                        "ENSMUSG00000034566",
                        "ENSMUSG00000022905",
                        "ENSMUSG00000029071",
                        "ENSMUSG00000062825",
                        "ENSMUSG00000053477",
                        "ENSMUSG00000044328",
                        "ENSMUSG00000013593",
                        "ENSMUSG00000038205",
                        "ENSMUSG00000064365",
                        "ENSMUSG00000062373",
                        "ENSMUSG00000033453",
                        "ENSMUSG00000048478",
                        "ENSMUSG00000038668",
                        "ENSMUSG00000071662",
                        "ENSMUSG00000024963",
                        "ENSMUSG00000003352",
                        "ENSMUSG00000029004",
                        "ENSMUSG00000040151",
                        "ENSMUSG00000085779",
                        "ENSMUSG00000008136",
                        "ENSMUSG00000028108",
                        "ENSMUSG00000038917",
                        "ENSMUSG00000033066",
                        "ENSMUSG00000049881",
                        "ENSMUSG00000061684",
                        "ENSMUSG00000032366",
                        "ENSMUSG00000024909",
                        "ENSMUSG00000051391",
                        "ENSMUSG00000032370",
                        "ENSMUSG00000084304",
                        "ENSMUSG00000021910",
                        "ENSMUSG00000028041",
                        "ENSMUSG00000019837",
                        "ENSMUSG00000022681",
                        "ENSMUSG00000029922",
                        "ENSMUSG00000058756",
                        "ENSMUSG00000020475",
                        "ENSMUSG00000022754",
                        "ENSMUSG00000094483",
                        "ENSMUSG00000034353",
                        "ENSMUSG00000039982",
                        "ENSMUSG00000049086",
                        "ENSMUSG00000021903",
                        "ENSMUSG00000029089",
                        "ENSMUSG00000018677",
                        "ENSMUSG00000050705",
                        "ENSMUSG00000030002",
                        "ENSMUSG00000032495",
                        "ENSMUSG00000025085",
                        "ENSMUSG00000026526",
                        "ENSMUSG00000029338",
                        "ENSMUSG00000008575",
                        "ENSMUSG00000055204",
                        "ENSMUSG00000014444",
                        "ENSMUSG00000029231",
                        "ENSMUSG00000090258",
                        "ENSMUSG00000019787",
                        "ENSMUSG00000026768",
                        "ENSMUSG00000054312",
                        "ENSMUSG00000022858",
                        "ENSMUSG00000060803",
                        "ENSMUSG00000061474",
                        "ENSMUSG00000020664",
                        "ENSMUSG00000022797",
                        "ENSMUSG00000032966",
                        "ENSMUSG00000029363",
                        "ENSMUSG00000040118",
                        "ENSMUSG00000026914",
                        "ENSMUSG00000014303",
                        "ENSMUSG00000030123",
                        "ENSMUSG00000019929",
                        "ENSMUSG00000034274",
                        "ENSMUSG00000017286"
                    ],
                    "expression_sum": {
                        "class1": 0.0
                    },
                    "uniprot_ids": [
                        "P46938",
                        "G3UYV4",
                        "G3UYA6",
                        "G3UY62",
                        "G3UYW7"
                    ]
                },
                "ENSMUSG00000002732": {
                    "id": "ENSMUSG00000002732",
                    "type": "Gene",
                    "symbol": "Fkbp7",
                    "source": [
                        "ENSMUSG00000027109",
                        "ENSMUSG00000044167",
                        "ENSMUSG00000052684",
                        "ENSMUSG00000022053",
                        "ENSMUSG00000053110",
                        "ENSMUSG00000049421"
                    ],
                    "target": [],
                    "expression_sum": {
                        "class1": 2.0
                    },
                    "uniprot_ids": [
                        "O54998",
                        "H3BJI5"
                    ]
                },
                "ENSMUSG00000008200": {
                    "id": "ENSMUSG00000008200",
                    "type": "Gene",
                    "symbol": "Fnbp4",
                    "source": [
                        "ENSMUSG00000024515",
                        "ENSMUSG00000030341",
                        "ENSMUSG00000044167",
                        "ENSMUSG00000053110",
                        "ENSMUSG00000057098",
                        "ENSMUSG00000024985",
                        "ENSMUSG00000000567"
                    ],
                    "target": [],
                    "expression_sum": {
                        "class1": 0.0
                    },
                    "uniprot_ids": [
                        "A0A0R4IZZ6",
                        "A0A5F8MPU2"
                    ]
                },
                "ENSMUSG00000019539": {
                    "id": "ENSMUSG00000019539",
                    "type": "Gene",
                    "symbol": "Rcn3",
                    "source": [
                        "ENSMUSG00000053110"
                    ],
                    "target": [],
                    "expression_sum": {
                        "class1": 12.0
                    },
                    "uniprot_ids": [
                        "Q8BH97",
                        "A0A1B0GS22",
                        "A0A1B0GRI0",
                        "A0A1B0GSK5",
                        "A0A1B0GR19",
                        "A0A1B0GR86"
                    ]
                },
                "ENSMUSG00000023020": {
                    "id": "ENSMUSG00000023020",
                    "type": "Gene",
                    "symbol": "Cox14",
                    "source": [
                        "ENSMUSG00000029135",
                        "ENSMUSG00000001419",
                        "ENSMUSG00000015605",
                        "ENSMUSG00000030557",
                        "ENSMUSG00000001280",
                        "ENSMUSG00000019768",
                        "ENSMUSG00000053110",
                        "ENSMUSG00000068267",
                        "ENSMUSG00000022053",
                        "ENSMUSG00000031885",
                        "ENSMUSG00000008575",
                        "ENSMUSG00000031715"
                    ],
                    "target": [],
                    "expression_sum": {
                        "class1": 3.0
                    },
                    "uniprot_ids": [
                        "Q8BH51"
                    ]
                },
                "ENSMUSG00000023075": {
                    "id": "ENSMUSG00000023075",
                    "type": "Gene",
                    "symbol": "Akirin1",
                    "source": [
                        "ENSMUSG00000053110"
                    ],
                    "target": [],
                    "expression_sum": {
                        "class1": 1.0
                    },
                    "uniprot_ids": [
                        "Q99LF1"
                    ]
                },
                "ENSMUSG00000024687": {
                    "id": "ENSMUSG00000024687",
                    "type": "Gene",
                    "symbol": "Osbp",
                    "source": [
                        "ENSMUSG00000029135",
                        "ENSMUSG00000071076",
                        "ENSMUSG00000026890",
                        "ENSMUSG00000015839",
                        "ENSMUSG00000021250",
                        "ENSMUSG00000058239",
                        "ENSMUSG00000015579",
                        "ENSMUSG00000001280",
                        "ENSMUSG00000019768",
                        "ENSMUSG00000028565",
                        "ENSMUSG00000053110",
                        "ENSMUSG00000031885",
                        "ENSMUSG00000076431",
                        "ENSMUSG00000008575",
                        "ENSMUSG00000015846"
                    ],
                    "target": [],
                    "expression_sum": {
                        "class1": 0.0
                    },
                    "uniprot_ids": [
                        "Q3B7Z2"
                    ]
                },
                "ENSMUSG00000025035": {
                    "id": "ENSMUSG00000025035",
                    "type": "Gene",
                    "symbol": "Arl3",
                    "source": [
                        "ENSMUSG00000038648",
                        "ENSMUSG00000002265",
                        "ENSMUSG00000053110",
                        "ENSMUSG00000029913",
                        "ENSMUSG00000036036"
                    ],
                    "target": [],
                    "expression_sum": {
                        "class1": 3.0
                    },
                    "uniprot_ids": [
                        "Q9WUL7",
                        "A0A494BAJ6"
                    ]
                },
                "ENSMUSG00000025246": {
                    "id": "ENSMUSG00000025246",
                    "type": "Gene",
                    "symbol": "Tbl1x",
                    "source": [
                        "ENSMUSG00000028565",
                        "ENSMUSG00000024515",
                        "ENSMUSG00000053110"
                    ],
                    "target": [],
                    "expression_sum": {
                        "class1": 1.0
                    },
                    "uniprot_ids": [
                        "Q9QXE7"
                    ]
                },
                "ENSMUSG00000025381": {
                    "id": "ENSMUSG00000025381",
                    "type": "Gene",
                    "symbol": "Cnpy2",
                    "source": [
                        "ENSMUSG00000053110",
                        "ENSMUSG00000026628",
                        "ENSMUSG00000015839",
                        "ENSMUSG00000029249"
                    ],
                    "target": [],
                    "expression_sum": {
                        "class1": 7.0
                    },
                    "uniprot_ids": [
                        "Q9QXT0",
                        "A0A1W2P729"
                    ]
                },
                "ENSMUSG00000026688": {
                    "id": "ENSMUSG00000026688",
                    "type": "Gene",
                    "symbol": "Mgst3",
                    "source": [
                        "ENSMUSG00000024238",
                        "ENSMUSG00000029135",
                        "ENSMUSG00000001280",
                        "ENSMUSG00000019768",
                        "ENSMUSG00000025958",
                        "ENSMUSG00000053110",
                        "ENSMUSG00000014592"
                    ],
                    "target": [],
                    "expression_sum": {
                        "class1": 1.0
                    },
                    "uniprot_ids": [
                        "Q9CPU4"
                    ]
                },
                "ENSMUSG00000027408": {
                    "id": "ENSMUSG00000027408",
                    "type": "Gene",
                    "symbol": "Cpxm1",
                    "source": [
                        "ENSMUSG00000053110",
                        "ENSMUSG00000042557"
                    ],
                    "target": [],
                    "expression_sum": {
                        "class1": 0.0
                    },
                    "uniprot_ids": [
                        "Q9Z100"
                    ]
                },
                "ENSMUSG00000029061": {
                    "id": "ENSMUSG00000029061",
                    "type": "Gene",
                    "symbol": "Mmp23",
                    "source": [
                        "ENSMUSG00000027109",
                        "ENSMUSG00000032035",
                        "ENSMUSG00000053110",
                        "ENSMUSG00000021250"
                    ],
                    "target": [],
                    "expression_sum": {
                        "class1": 3.0
                    },
                    "uniprot_ids": [
                        "O88676"
                    ]
                },
                "ENSMUSG00000029071": {
                    "id": "ENSMUSG00000029071",
                    "type": "Gene",
                    "symbol": "Dvl1",
                    "source": [
                        "ENSMUSG00000029135",
                        "ENSMUSG00000041515",
                        "ENSMUSG00000027490",
                        "ENSMUSG00000005698",
                        "ENSMUSG00000053110"
                    ],
                    "target": [],
                    "expression_sum": {
                        "class1": 0.0
                    },
                    "uniprot_ids": [
                        "P51141"
                    ]
                },
                "ENSMUSG00000030513": {
                    "id": "ENSMUSG00000030513",
                    "type": "Gene",
                    "symbol": "Pcsk6",
                    "source": [
                        "ENSMUSG00000029135",
                        "ENSMUSG00000053110",
                        "ENSMUSG00000027490"
                    ],
                    "target": [],
                    "expression_sum": {
                        "class1": 2.0
                    },
                    "uniprot_ids": [
                        "F6XJP7",
                        "H3BJL4",
                        "H3BLN2",
                        "E9Q4D0"
                    ]
                },
                "ENSMUSG00000032271": {
                    "id": "ENSMUSG00000032271",
                    "type": "Gene",
                    "symbol": "Nnmt",
                    "source": [
                        "ENSMUSG00000053110"
                    ],
                    "target": [],
                    "expression_sum": {
                        "class1": 2.0
                    },
                    "uniprot_ids": [
                        "O55239",
                        "D3YX59"
                    ]
                },
                "ENSMUSG00000032328": {
                    "id": "ENSMUSG00000032328",
                    "type": "Gene",
                    "symbol": "Tmem30a",
                    "source": [
                        "ENSMUSG00000001280",
                        "ENSMUSG00000056501",
                        "ENSMUSG00000005698",
                        "ENSMUSG00000053110"
                    ],
                    "target": [],
                    "expression_sum": {
                        "class1": 2.0
                    },
                    "uniprot_ids": [
                        "Q8VEK0",
                        "D3YVV1"
                    ]
                },
                "ENSMUSG00000032334": {
                    "id": "ENSMUSG00000032334",
                    "type": "Gene",
                    "symbol": "Loxl1",
                    "source": [
                        "ENSMUSG00000053110",
                        "ENSMUSG00000002265",
                        "ENSMUSG00000000567"
                    ],
                    "target": [],
                    "expression_sum": {
                        "class1": 3.0
                    },
                    "uniprot_ids": [
                        "A0A0R4J0Q4"
                    ]
                },
                "ENSMUSG00000033066": {
                    "id": "ENSMUSG00000033066",
                    "type": "Gene",
                    "symbol": "Gas7",
                    "source": [
                        "ENSMUSG00000053110"
                    ],
                    "target": [],
                    "expression_sum": {
                        "class1": 0.0
                    },
                    "uniprot_ids": [
                        "Q3U432",
                        "B1ATI9",
                        "F6QB26",
                        "A0A6I8MWW1"
                    ]
                },
                "ENSMUSG00000033453": {
                    "id": "ENSMUSG00000033453",
                    "type": "Gene",
                    "symbol": "Adamts15",
                    "source": [
                        "ENSMUSG00000025959",
                        "ENSMUSG00000053110"
                    ],
                    "target": [],
                    "expression_sum": {
                        "class1": 1.0
                    },
                    "uniprot_ids": [
                        "P59384",
                        "A0A1L1SUC3"
                    ]
                },
                "ENSMUSG00000038095": {
                    "id": "ENSMUSG00000038095",
                    "type": "Gene",
                    "symbol": "Sbno1",
                    "source": [
                        "ENSMUSG00000001280",
                        "ENSMUSG00000053110",
                        "ENSMUSG00000037174"
                    ],
                    "target": [],
                    "expression_sum": {
                        "class1": 2.0
                    },
                    "uniprot_ids": [
                        "Q3TMM7",
                        "B2RRI2",
                        "A0A0G2JGI0",
                        "A0A0G2JDL6",
                        "A0A0G2JEM3",
                        "A0A0G2JFU7",
                        "A0A0G2JF11",
                        "A0A0G2JG63",
                        "A0A0G2JGC7",
                        "F7CVW0"
                    ]
                },
                "ENSMUSG00000042670": {
                    "id": "ENSMUSG00000042670",
                    "type": "Gene",
                    "symbol": "Immp1l",
                    "source": [
                        "ENSMUSG00000024238",
                        "ENSMUSG00000001280",
                        "ENSMUSG00000044167",
                        "ENSMUSG00000031885",
                        "ENSMUSG00000016087",
                        "ENSMUSG00000053110",
                        "ENSMUSG00000071637"
                    ],
                    "target": [],
                    "expression_sum": {
                        "class1": 3.0
                    },
                    "uniprot_ids": [
                        "Q9CQU8"
                    ]
                },
                "ENSMUSG00000058756": {
                    "id": "ENSMUSG00000058756",
                    "type": "TF",
                    "symbol": "Thra",
                    "source": [
                        "ENSMUSG00000015839",
                        "ENSMUSG00000029249",
                        "ENSMUSG00000001280",
                        "ENSMUSG00000019768",
                        "ENSMUSG00000028565",
                        "ENSMUSG00000005698",
                        "ENSMUSG00000053110",
                        "ENSMUSG00000022053",
                        "ENSMUSG00000031885",
                        "ENSMUSG00000008575",
                        "ENSMUSG00000029913"
                    ],
                    "target": [
                        "ENSMUSG00000015568",
                        "ENSMUSG00000039782",
                        "ENSMUSG00000031448",
                        "ENSMUSG00000004771",
                        "ENSMUSG00000061904",
                        "ENSMUSG00000034875",
                        "ENSMUSG00000045838",
                        "ENSMUSG00000020515",
                        "ENSMUSG00000062908",
                        "ENSMUSG00000007777",
                        "ENSMUSG00000020694",
                        "ENSMUSG00000068264",
                        "ENSMUSG00000006676",
                        "ENSMUSG00000020307",
                        "ENSMUSG00000066306",
                        "ENSMUSG00000031885",
                        "ENSMUSG00000044791",
                        "ENSMUSG00000036585",
                        "ENSMUSG00000022707",
                        "ENSMUSG00000070283",
                        "ENSMUSG00000029629",
                        "ENSMUSG00000030982",
                        "ENSMUSG00000030739",
                        "ENSMUSG00000042709",
                        "ENSMUSG00000022636",
                        "ENSMUSG00000026576",
                        "ENSMUSG00000031540",
                        "ENSMUSG00000032525",
                        "ENSMUSG00000039759",
                        "ENSMUSG00000026626",
                        "ENSMUSG00000066900",
                        "ENSMUSG00000028959",
                        "ENSMUSG00000031543",
                        "ENSMUSG00000037720",
                        "ENSMUSG00000037174",
                        "ENSMUSG00000018363",
                        "ENSMUSG00000044716",
                        "ENSMUSG00000031770",
                        "ENSMUSG00000006576",
                        "ENSMUSG00000026803",
                        "ENSMUSG00000052539",
                        "ENSMUSG00000073684",
                        "ENSMUSG00000032314",
                        "ENSMUSG00000056900",
                        "ENSMUSG00000051331",
                        "ENSMUSG00000032238",
                        "ENSMUSG00000020661",
                        "ENSMUSG00000020048",
                        "ENSMUSG00000026858",
                        "ENSMUSG00000033065",
                        "ENSMUSG00000090150",
                        "ENSMUSG00000042010",
                        "ENSMUSG00000027808",
                        "ENSMUSG00000030850",
                        "ENSMUSG00000030852",
                        "ENSMUSG00000030120",
                        "ENSMUSG00000036893",
                        "ENSMUSG00000040661",
                        "ENSMUSG00000020153",
                        "ENSMUSG00000010048",
                        "ENSMUSG00000034981",
                        "ENSMUSG00000039286",
                        "ENSMUSG00000032216",
                        "ENSMUSG00000018446",
                        "ENSMUSG00000036452",
                        "ENSMUSG00000031818",
                        "ENSMUSG00000064302",
                        "ENSMUSG00000026775",
                        "ENSMUSG00000020176",
                        "ENSMUSG00000022095",
                        "ENSMUSG00000032232",
                        "ENSMUSG00000039103",
                        "ENSMUSG00000002129",
                        "ENSMUSG00000039831",
                        "ENSMUSG00000034377",
                        "ENSMUSG00000039741",
                        "ENSMUSG00000049755",
                        "ENSMUSG00000038936",
                        "ENSMUSG00000022037",
                        "ENSMUSG00000018566",
                        "ENSMUSG00000031698",
                        "ENSMUSG00000029135",
                        "ENSMUSG00000025745",
                        "ENSMUSG00000001508",
                        "ENSMUSG00000017778",
                        "ENSMUSG00000026414",
                        "ENSMUSG00000049265",
                        "ENSMUSG00000024304",
                        "ENSMUSG00000046329",
                        "ENSMUSG00000029064",
                        "ENSMUSG00000041801",
                        "ENSMUSG00000006219",
                        "ENSMUSG00000023990",
                        "ENSMUSG00000055322",
                        "ENSMUSG00000045776",
                        "ENSMUSG00000020580",
                        "ENSMUSG00000021917",
                        "ENSMUSG00000024942",
                        "ENSMUSG00000040414",
                        "ENSMUSG00000009563",
                        "ENSMUSG00000013236",
                        "ENSMUSG00000028443",
                        "ENSMUSG00000036564",
                        "ENSMUSG00000027375",
                        "ENSMUSG00000024236",
                        "ENSMUSG00000001138",
                        "ENSMUSG00000054452",
                        "ENSMUSG00000036570",
                        "ENSMUSG00000027365",
                        "ENSMUSG00000003299",
                        "ENSMUSG00000005078",
                        "ENSMUSG00000015937",
                        "ENSMUSG00000024871",
                        "ENSMUSG00000028328",
                        "ENSMUSG00000005683",
                        "ENSMUSG00000059981",
                        "ENSMUSG00000031765",
                        "ENSMUSG00000049588",
                        "ENSMUSG00000026810",
                        "ENSMUSG00000024293",
                        "ENSMUSG00000021147",
                        "ENSMUSG00000037960",
                        "ENSMUSG00000052934",
                        "ENSMUSG00000060002",
                        "ENSMUSG00000029723",
                        "ENSMUSG00000058135",
                        "ENSMUSG00000039886",
                        "ENSMUSG00000047419",
                        "ENSMUSG00000020085",
                        "ENSMUSG00000032348",
                        "ENSMUSG00000021033",
                        "ENSMUSG00000038533",
                        "ENSMUSG00000029913",
                        "ENSMUSG00000039218",
                        "ENSMUSG00000028165",
                        "ENSMUSG00000027184",
                        "ENSMUSG00000015843",
                        "ENSMUSG00000029576",
                        "ENSMUSG00000073557",
                        "ENSMUSG00000066637",
                        "ENSMUSG00000038903",
                        "ENSMUSG00000041685",
                        "ENSMUSG00000052214",
                        "ENSMUSG00000033060",
                        "ENSMUSG00000020923",
                        "ENSMUSG00000053483",
                        "ENSMUSG00000024526",
                        "ENSMUSG00000078640",
                        "ENSMUSG00000028955",
                        "ENSMUSG00000033059",
                        "ENSMUSG00000022136",
                        "ENSMUSG00000019975",
                        "ENSMUSG00000028266",
                        "ENSMUSG00000035783",
                        "ENSMUSG00000033594",
                        "ENSMUSG00000048154",
                        "ENSMUSG00000027668",
                        "ENSMUSG00000047371",
                        "ENSMUSG00000029319",
                        "ENSMUSG00000022186",
                        "ENSMUSG00000026930",
                        "ENSMUSG00000038583",
                        "ENSMUSG00000031641",
                        "ENSMUSG00000024298",
                        "ENSMUSG00000053093",
                        "ENSMUSG00000042215",
                        "ENSMUSG00000089715",
                        "ENSMUSG00000009927",
                        "ENSMUSG00000021905",
                        "ENSMUSG00000031841",
                        "ENSMUSG00000036854",
                        "ENSMUSG00000002500",
                        "ENSMUSG00000025465",
                        "ENSMUSG00000026131",
                        "ENSMUSG00000026202",
                        "ENSMUSG00000030315",
                        "ENSMUSG00000025791",
                        "ENSMUSG00000028919",
                        "ENSMUSG00000027423",
                        "ENSMUSG00000021460",
                        "ENSMUSG00000023055",
                        "ENSMUSG00000022477",
                        "ENSMUSG00000032386",
                        "ENSMUSG00000032010",
                        "ENSMUSG00000036867",
                        "ENSMUSG00000068614",
                        "ENSMUSG00000031672",
                        "ENSMUSG00000021838",
                        "ENSMUSG00000022682",
                        "ENSMUSG00000024780",
                        "ENSMUSG00000017756",
                        "ENSMUSG00000034290",
                        "ENSMUSG00000023150",
                        "ENSMUSG00000020647",
                        "ENSMUSG00000012405",
                        "ENSMUSG00000030695",
                        "ENSMUSG00000015850",
                        "ENSMUSG00000022214",
                        "ENSMUSG00000020190",
                        "ENSMUSG00000044197",
                        "ENSMUSG00000027177",
                        "ENSMUSG00000036160",
                        "ENSMUSG00000019851",
                        "ENSMUSG00000059208",
                        "ENSMUSG00000040771",
                        "ENSMUSG00000025428",
                        "ENSMUSG00000027010",
                        "ENSMUSG00000033161",
                        "ENSMUSG00000038370",
                        "ENSMUSG00000082487",
                        "ENSMUSG00000041426",
                        "ENSMUSG00000020849",
                        "ENSMUSG00000028343",
                        "ENSMUSG00000021798",
                        "ENSMUSG00000032463",
                        "ENSMUSG00000000168",
                        "ENSMUSG00000024924",
                        "ENSMUSG00000029249",
                        "ENSMUSG00000001280",
                        "ENSMUSG00000031987",
                        "ENSMUSG00000055737",
                        "ENSMUSG00000018442",
                        "ENSMUSG00000005483",
                        "ENSMUSG00000063870",
                        "ENSMUSG00000032902",
                        "ENSMUSG00000027861",
                        "ENSMUSG00000021906",
                        "ENSMUSG00000042772",
                        "ENSMUSG00000000751",
                        "ENSMUSG00000030409",
                        "ENSMUSG00000021775",
                        "ENSMUSG00000040648",
                        "ENSMUSG00000029632",
                        "ENSMUSG00000026207",
                        "ENSMUSG00000036620",
                        "ENSMUSG00000015112",
                        "ENSMUSG00000023961",
                        "ENSMUSG00000031367",
                        "ENSMUSG00000028223",
                        "ENSMUSG00000031024",
                        "ENSMUSG00000020456",
                        "ENSMUSG00000045983",
                        "ENSMUSG00000027087",
                        "ENSMUSG00000038239",
                        "ENSMUSG00000031983",
                        "ENSMUSG00000031791",
                        "ENSMUSG00000032481",
                        "ENSMUSG00000038028",
                        "ENSMUSG00000003531",
                        "ENSMUSG00000030399",
                        "ENSMUSG00000026027",
                        "ENSMUSG00000027381",
                        "ENSMUSG00000028745",
                        "ENSMUSG00000041328",
                        "ENSMUSG00000034621",
                        "ENSMUSG00000028771",
                        "ENSMUSG00000006304",
                        "ENSMUSG00000046949",
                        "ENSMUSG00000046756",
                        "ENSMUSG00000029545",
                        "ENSMUSG00000015961",
                        "ENSMUSG00000007877",
                        "ENSMUSG00000049643",
                        "ENSMUSG00000038375",
                        "ENSMUSG00000017715",
                        "ENSMUSG00000018893",
                        "ENSMUSG00000060600",
                        "ENSMUSG00000026283",
                        "ENSMUSG00000027406",
                        "ENSMUSG00000052374",
                        "ENSMUSG00000059586",
                        "ENSMUSG00000025792",
                        "ENSMUSG00000063273",
                        "ENSMUSG00000024143",
                        "ENSMUSG00000002102",
                        "ENSMUSG00000002343",
                        "ENSMUSG00000019577",
                        "ENSMUSG00000002010",
                        "ENSMUSG00000024613",
                        "ENSMUSG00000046351",
                        "ENSMUSG00000058997",
                        "ENSMUSG00000007827",
                        "ENSMUSG00000019158",
                        "ENSMUSG00000024309",
                        "ENSMUSG00000050199",
                        "ENSMUSG00000021200",
                        "ENSMUSG00000071604",
                        "ENSMUSG00000079477",
                        "ENSMUSG00000008604",
                        "ENSMUSG00000021591",
                        "ENSMUSG00000025856",
                        "ENSMUSG00000020027",
                        "ENSMUSG00000025364",
                        "ENSMUSG00000021868",
                        "ENSMUSG00000054469",
                        "ENSMUSG00000022803",
                        "ENSMUSG00000023010",
                        "ENSMUSG00000064338",
                        "ENSMUSG00000028156",
                        "ENSMUSG00000041548",
                        "ENSMUSG00000000295",
                        "ENSMUSG00000037098",
                        "ENSMUSG00000018796",
                        "ENSMUSG00000002980",
                        "ENSMUSG00000008690",
                        "ENSMUSG00000036202",
                        "ENSMUSG00000005958",
                        "ENSMUSG00000030342",
                        "ENSMUSG00000031565",
                        "ENSMUSG00000032523",
                        "ENSMUSG00000068959",
                        "ENSMUSG00000041870",
                        "ENSMUSG00000036606",
                        "ENSMUSG00000053110",
                        "ENSMUSG00000039607",
                        "ENSMUSG00000040752",
                        "ENSMUSG00000023723",
                        "ENSMUSG00000024803",
                        "ENSMUSG00000025466",
                        "ENSMUSG00000062070",
                        "ENSMUSG00000021395",
                        "ENSMUSG00000038143",
                        "ENSMUSG00000034994",
                        "ENSMUSG00000022553",
                        "ENSMUSG00000026208",
                        "ENSMUSG00000020542",
                        "ENSMUSG00000025968",
                        "ENSMUSG00000027367",
                        "ENSMUSG00000025934",
                        "ENSMUSG00000060187",
                        "ENSMUSG00000028538",
                        "ENSMUSG00000001576",
                        "ENSMUSG00000020777",
                        "ENSMUSG00000026483",
                        "ENSMUSG00000020821",
                        "ENSMUSG00000015839",
                        "ENSMUSG00000027784",
                        "ENSMUSG00000037805",
                        "ENSMUSG00000078695",
                        "ENSMUSG00000028911",
                        "ENSMUSG00000007613",
                        "ENSMUSG00000064340",
                        "ENSMUSG00000020738",
                        "ENSMUSG00000055632",
                        "ENSMUSG00000029467",
                        "ENSMUSG00000003534",
                        "ENSMUSG00000069089",
                        "ENSMUSG00000072720",
                        "ENSMUSG00000044393",
                        "ENSMUSG00000006800",
                        "ENSMUSG00000059741",
                        "ENSMUSG00000030738",
                        "ENSMUSG00000030255",
                        "ENSMUSG00000028282",
                        "ENSMUSG00000024302",
                        "ENSMUSG00000036002",
                        "ENSMUSG00000026817",
                        "ENSMUSG00000078486",
                        "ENSMUSG00000026864",
                        "ENSMUSG00000022721",
                        "ENSMUSG00000028937",
                        "ENSMUSG00000015357",
                        "ENSMUSG00000045636",
                        "ENSMUSG00000062300",
                        "ENSMUSG00000028470",
                        "ENSMUSG00000038170",
                        "ENSMUSG00000031299",
                        "ENSMUSG00000038205",
                        "ENSMUSG00000051695",
                        "ENSMUSG00000062373",
                        "ENSMUSG00000037710",
                        "ENSMUSG00000041361",
                        "ENSMUSG00000049327",
                        "ENSMUSG00000048478",
                        "ENSMUSG00000026308",
                        "ENSMUSG00000027195",
                        "ENSMUSG00000022215",
                        "ENSMUSG00000009545",
                        "ENSMUSG00000023206",
                        "ENSMUSG00000020530",
                        "ENSMUSG00000008136",
                        "ENSMUSG00000022111",
                        "ENSMUSG00000026154",
                        "ENSMUSG00000025509",
                        "ENSMUSG00000028383",
                        "ENSMUSG00000029655",
                        "ENSMUSG00000036880",
                        "ENSMUSG00000053819",
                        "ENSMUSG00000068699",
                        "ENSMUSG00000020475",
                        "ENSMUSG00000037110",
                        "ENSMUSG00000033102",
                        "ENSMUSG00000078671",
                        "ENSMUSG00000041420",
                        "ENSMUSG00000055670",
                        "ENSMUSG00000040086",
                        "ENSMUSG00000097162",
                        "ENSMUSG00000025220",
                        "ENSMUSG00000016664",
                        "ENSMUSG00000065979",
                        "ENSMUSG00000042115",
                        "ENSMUSG00000021622",
                        "ENSMUSG00000029683",
                        "ENSMUSG00000046997",
                        "ENSMUSG00000020022",
                        "ENSMUSG00000020664",
                        "ENSMUSG00000022389",
                        "ENSMUSG00000022010",
                        "ENSMUSG00000017817",
                        "ENSMUSG00000034936",
                        "ENSMUSG00000014303",
                        "ENSMUSG00000024913"
                    ],
                    "expression_sum": {
                        "class1": 2.0
                    },
                    "uniprot_ids": [
                        "P63058",
                        "A3KFN7",
                        "A0A0R4J1R8"
                    ]
                },
                "ENSMUSG00000061684": {
                    "id": "ENSMUSG00000061684",
                    "type": "Gene",
                    "symbol": "Rpl21-ps8",
                    "source": [
                        "ENSMUSG00000053110"
                    ],
                    "target": [],
                    "expression_sum": {
                        "class1": 2.0
                    }
                },
                "ENSMUSG00000063856": {
                    "id": "ENSMUSG00000063856",
                    "type": "Gene",
                    "symbol": "Gpx1",
                    "source": [
                        "ENSMUSG00000010175",
                        "ENSMUSG00000023034",
                        "ENSMUSG00000052684",
                        "ENSMUSG00000029178",
                        "ENSMUSG00000053110"
                    ],
                    "target": [],
                    "expression_sum": {
                        "class1": 4.0
                    },
                    "uniprot_ids": [
                        "P11352",
                        "A0A0A6YVV2",
                        "A0A0A6YY34"
                    ]
                },
                "ENSMUSG00000074158": {
                    "id": "ENSMUSG00000074158",
                    "type": "Gene",
                    "symbol": "Zfp976",
                    "source": [
                        "ENSMUSG00000016087",
                        "ENSMUSG00000025958",
                        "ENSMUSG00000053110",
                        "ENSMUSG00000020644"
                    ],
                    "target": [],
                    "expression_sum": {
                        "class1": 0.0
                    },
                    "uniprot_ids": [
                        "A0A087WSF4",
                        "E9Q981"
                    ]
                },
                "ENSMUSG00000014329": {
                    "id": "ENSMUSG00000014329",
                    "type": "Gene",
                    "symbol": "Bicc1",
                    "source": [
                        "ENSMUSG00000053477"
                    ],
                    "target": [],
                    "expression_sum": {
                        "class1": 1.0
                    },
                    "uniprot_ids": [
                        "Q99MQ1",
                        "G3X8S6"
                    ]
                },
                "ENSMUSG00000015575": {
                    "id": "ENSMUSG00000015575",
                    "type": "Gene",
                    "symbol": "Atp6v0e",
                    "source": [
                        "ENSMUSG00000001911",
                        "ENSMUSG00000030256",
                        "ENSMUSG00000036461",
                        "ENSMUSG00000001280",
                        "ENSMUSG00000053477",
                        "ENSMUSG00000024985"
                    ],
                    "target": [],
                    "expression_sum": {
                        "class1": 5.0
                    },
                    "uniprot_ids": [
                        "Q9CQD8",
                        "A0A494BAP5",
                        "A0A494BBK4",
                        "A0A494BAS1"
                    ]
                },
                "ENSMUSG00000015766": {
                    "id": "ENSMUSG00000015766",
                    "type": "Gene",
                    "symbol": "Eps8",
                    "source": [
                        "ENSMUSG00000053477",
                        "ENSMUSG00000055116",
                        "ENSMUSG00000024431",
                        "ENSMUSG00000006215"
                    ],
                    "target": [],
                    "expression_sum": {
                        "class1": 1.0
                    },
                    "uniprot_ids": [
                        "Q08509",
                        "Q3UGL1",
                        "D3Z5I5",
                        "A0A0N4SVD8",
                        "D3YXC3",
                        "D3Z7F4"
                    ]
                },
                "ENSMUSG00000020585": {
                    "id": "ENSMUSG00000020585",
                    "type": "Gene",
                    "symbol": "Laptm4a",
                    "source": [
                        "ENSMUSG00000001280",
                        "ENSMUSG00000025612",
                        "ENSMUSG00000053477"
                    ],
                    "target": [],
                    "expression_sum": {
                        "class1": 10.0
                    },
                    "uniprot_ids": [
                        "E9QLR3"
                    ]
                },
                "ENSMUSG00000020841": {
                    "id": "ENSMUSG00000020841",
                    "type": "Gene",
                    "symbol": "Cpd",
                    "source": [
                        "ENSMUSG00000058440",
                        "ENSMUSG00000003032",
                        "ENSMUSG00000002996",
                        "ENSMUSG00000006215",
                        "ENSMUSG00000018604",
                        "ENSMUSG00000021109",
                        "ENSMUSG00000021250",
                        "ENSMUSG00000027490",
                        "ENSMUSG00000005566",
                        "ENSMUSG00000053477",
                        "ENSMUSG00000005698",
                        "ENSMUSG00000022641",
                        "ENSMUSG00000053110",
                        "ENSMUSG00000016087",
                        "ENSMUSG00000032035"
                    ],
                    "target": [],
                    "expression_sum": {
                        "class1": 1.0
                    },
                    "uniprot_ids": [
                        "O89001"
                    ]
                },
                "ENSMUSG00000021453": {
                    "id": "ENSMUSG00000021453",
                    "type": "Gene",
                    "symbol": "Gadd45g",
                    "source": [
                        "ENSMUSG00000057469",
                        "ENSMUSG00000022346",
                        "ENSMUSG00000006215",
                        "ENSMUSG00000078671",
                        "ENSMUSG00000029249",
                        "ENSMUSG00000001280",
                        "ENSMUSG00000019768",
                        "ENSMUSG00000053477",
                        "ENSMUSG00000031627",
                        "ENSMUSG00000031885",
                        "ENSMUSG00000015605",
                        "ENSMUSG00000029913"
                    ],
                    "target": [],
                    "expression_sum": {
                        "class1": 1.0
                    },
                    "uniprot_ids": [
                        "Q9R0S0"
                    ]
                },
                "ENSMUSG00000026219": {
                    "id": "ENSMUSG00000026219",
                    "type": "Gene",
                    "symbol": "Trip12",
                    "source": [
                        "ENSMUSG00000024238",
                        "ENSMUSG00000019817",
                        "ENSMUSG00000010175",
                        "ENSMUSG00000015579",
                        "ENSMUSG00000053477",
                        "ENSMUSG00000005583",
                        "ENSMUSG00000030067",
                        "ENSMUSG00000076431",
                        "ENSMUSG00000022314",
                        "ENSMUSG00000071637",
                        "ENSMUSG00000000567"
                    ],
                    "target": [],
                    "expression_sum": {
                        "class1": 1.0
                    },
                    "uniprot_ids": [
                        "G5E870",
                        "Q3TP48",
                        "A0A087WRV6",
                        "A0A087WRK9",
                        "A0A087WP92",
                        "A0A087WQ02",
                        "A0A087WSG4",
                        "A0A087WNZ7",
                        "A0A087WS65",
                        "A0A087WS33",
                        "A0A0B4J1N9"
                    ]
                },
                "ENSMUSG00000042389": {
                    "id": "ENSMUSG00000042389",
                    "type": "Gene",
                    "symbol": "Tsen2",
                    "source": [
                        "ENSMUSG00000024515",
                        "ENSMUSG00000006215",
                        "ENSMUSG00000032238",
                        "ENSMUSG00000053477",
                        "ENSMUSG00000038692",
                        "ENSMUSG00000031885"
                    ],
                    "target": [],
                    "expression_sum": {
                        "class1": 0.0
                    },
                    "uniprot_ids": [
                        "Q6P7W5",
                        "A0A0N4SW98"
                    ]
                },
                "ENSMUSG00000042506": {
                    "id": "ENSMUSG00000042506",
                    "type": "Gene",
                    "symbol": "Usp22",
                    "source": [
                        "ENSMUSG00000024238",
                        "ENSMUSG00000020248",
                        "ENSMUSG00000052534",
                        "ENSMUSG00000053477",
                        "ENSMUSG00000005583",
                        "ENSMUSG00000008575",
                        "ENSMUSG00000022314",
                        "ENSMUSG00000071637"
                    ],
                    "target": [],
                    "expression_sum": {
                        "class1": 0.0
                    },
                    "uniprot_ids": [
                        "Q5DU02",
                        "H3BLQ1"
                    ]
                },
                "ENSMUSG00000047888": {
                    "id": "ENSMUSG00000047888",
                    "type": "Gene",
                    "symbol": "Tnrc6b",
                    "source": [
                        "ENSMUSG00000026398",
                        "ENSMUSG00000006215",
                        "ENSMUSG00000090258",
                        "ENSMUSG00000001280",
                        "ENSMUSG00000053477",
                        "ENSMUSG00000099083",
                        "ENSMUSG00000031885",
                        "ENSMUSG00000027104"
                    ],
                    "target": [],
                    "expression_sum": {
                        "class1": 3.0
                    },
                    "uniprot_ids": [
                        "Q8BKI2",
                        "A0A2I3BRG1",
                        "A0A2I3BPE5"
                    ]
                },
                "ENSMUSG00000051615": {
                    "id": "ENSMUSG00000051615",
                    "type": "Gene",
                    "symbol": "Rap2a",
                    "source": [
                        "ENSMUSG00000031885",
                        "ENSMUSG00000006215",
                        "ENSMUSG00000053477"
                    ],
                    "target": [],
                    "expression_sum": {
                        "class1": 1.0
                    },
                    "uniprot_ids": [
                        "Q80ZJ1"
                    ]
                },
                "ENSMUSG00000090266": {
                    "id": "ENSMUSG00000090266",
                    "type": "Gene",
                    "symbol": "Mettl23",
                    "source": [
                        "ENSMUSG00000022528",
                        "ENSMUSG00000001280",
                        "ENSMUSG00000053477",
                        "ENSMUSG00000005583",
                        "ENSMUSG00000031885",
                        "ENSMUSG00000016087",
                        "ENSMUSG00000008575",
                        "ENSMUSG00000015846"
                    ],
                    "target": [],
                    "expression_sum": {
                        "class1": 0.0
                    },
                    "uniprot_ids": [
                        "A2AA28",
                        "H3BKB2",
                        "B7ZC87",
                        "H3BKP4"
                    ]
                },
                "ENSMUSG00000018481": {
                    "id": "ENSMUSG00000018481",
                    "type": "Gene",
                    "symbol": "Appbp2",
                    "source": [
                        "ENSMUSG00000059552",
                        "ENSMUSG00000015839",
                        "ENSMUSG00000006215",
                        "ENSMUSG00000055116",
                        "ENSMUSG00000056501",
                        "ENSMUSG00000030557",
                        "ENSMUSG00000029178",
                        "ENSMUSG00000032035"
                    ],
                    "target": [],
                    "expression_sum": {
                        "class1": 0.0
                    },
                    "uniprot_ids": [
                        "Q9DAX9"
                    ]
                },
                "ENSMUSG00000021044": {
                    "id": "ENSMUSG00000021044",
                    "type": "Gene",
                    "symbol": "Adck1",
                    "source": [
                        "ENSMUSG00000003032",
                        "ENSMUSG00000058239",
                        "ENSMUSG00000055116",
                        "ENSMUSG00000027109",
                        "ENSMUSG00000040732"
                    ],
                    "target": [],
                    "expression_sum": {
                        "class1": 0.0
                    },
                    "uniprot_ids": [
                        "Q9D0L4"
                    ]
                },
                "ENSMUSG00000022781": {
                    "id": "ENSMUSG00000022781",
                    "type": "Gene",
                    "symbol": "Pak2",
                    "source": [
                        "ENSMUSG00000029135",
                        "ENSMUSG00000003032",
                        "ENSMUSG00000030256",
                        "ENSMUSG00000055116",
                        "ENSMUSG00000027109",
                        "ENSMUSG00000005698",
                        "ENSMUSG00000027104"
                    ],
                    "target": [],
                    "expression_sum": {
                        "class1": 1.0
                    },
                    "uniprot_ids": [
                        "Q8CIN4"
                    ]
                },
                "ENSMUSG00000024294": {
                    "id": "ENSMUSG00000024294",
                    "type": "Gene",
                    "symbol": "Mib1",
                    "source": [
                        "ENSMUSG00000015839",
                        "ENSMUSG00000055116",
                        "ENSMUSG00000006215"
                    ],
                    "target": [],
                    "expression_sum": {
                        "class1": 1.0
                    },
                    "uniprot_ids": [
                        "Q80SY4",
                        "F6YFW9",
                        "F6ZBL2"
                    ]
                },
                "ENSMUSG00000024792": {
                    "id": "ENSMUSG00000024792",
                    "type": "Gene",
                    "symbol": "Zfpl1",
                    "source": [
                        "ENSMUSG00000055116",
                        "ENSMUSG00000056501"
                    ],
                    "target": [],
                    "expression_sum": {
                        "class1": 0.0
                    },
                    "uniprot_ids": [
                        "Q9DB43",
                        "A0A494B9Y9",
                        "E0CX79",
                        "E0CZD9",
                        "E0CXA3",
                        "E0CXM9",
                        "E0CXR3"
                    ]
                },
                "ENSMUSG00000026516": {
                    "id": "ENSMUSG00000026516",
                    "type": "Gene",
                    "symbol": "Nvl",
                    "source": [
                        "ENSMUSG00000055116"
                    ],
                    "target": [],
                    "expression_sum": {
                        "class1": 1.0
                    },
                    "uniprot_ids": [
                        "Q9DBY8"
                    ]
                },
                "ENSMUSG00000029673": {
                    "id": "ENSMUSG00000029673",
                    "type": "Gene",
                    "symbol": "Auts2",
                    "source": [
                        "ENSMUSG00000019768",
                        "ENSMUSG00000055116",
                        "ENSMUSG00000015846"
                    ],
                    "target": [],
                    "expression_sum": {
                        "class1": 1.0
                    },
                    "uniprot_ids": [
                        "A0A087WPF7",
                        "E0CZ47",
                        "A0A7N9VSJ5",
                        "E9PZ86",
                        "S4R200",
                        "A0A7P0A163"
                    ]
                },
                "ENSMUSG00000031229": {
                    "id": "ENSMUSG00000031229",
                    "type": "Gene",
                    "symbol": "Atrx",
                    "source": [
                        "ENSMUSG00000006215",
                        "ENSMUSG00000018604",
                        "ENSMUSG00000055116",
                        "ENSMUSG00000027490",
                        "ENSMUSG00000001280",
                        "ENSMUSG00000019768",
                        "ENSMUSG00000076431"
                    ],
                    "target": [],
                    "expression_sum": {
                        "class1": 16.0
                    },
                    "uniprot_ids": [
                        "Q61687",
                        "Q3UY26",
                        "Q8C2S3",
                        "Q3TA30",
                        "F6RDB7",
                        "A0A0G2JGH3",
                        "A0A0G2JFA5",
                        "A6PWL2",
                        "A0A0G2JED2",
                        "A6PWK7",
                        "A6PWK9",
                        "A0A0G2JFR8",
                        "A0A0G2JF42",
                        "A0A0G2JFG6",
                        "A0A0G2JF35",
                        "A6PWK8",
                        "A0A0G2JGR1"
                    ]
                },
                "ENSMUSG00000031540": {
                    "id": "ENSMUSG00000031540",
                    "type": "Gene",
                    "symbol": "Kat6a",
                    "source": [
                        "ENSMUSG00000029135",
                        "ENSMUSG00000001419",
                        "ENSMUSG00000076431",
                        "ENSMUSG00000078671",
                        "ENSMUSG00000055116",
                        "ENSMUSG00000056501",
                        "ENSMUSG00000037465",
                        "ENSMUSG00000032228",
                        "ENSMUSG00000038718",
                        "ENSMUSG00000029249",
                        "ENSMUSG00000019768",
                        "ENSMUSG00000005698",
                        "ENSMUSG00000038692",
                        "ENSMUSG00000058756"
                    ],
                    "target": [],
                    "expression_sum": {
                        "class1": 1.0
                    },
                    "uniprot_ids": [
                        "G3X940",
                        "A0A5F8MPX1"
                    ]
                },
                "ENSMUSG00000033355": {
                    "id": "ENSMUSG00000033355",
                    "type": "Gene",
                    "symbol": "Rtp4",
                    "source": [
                        "ENSMUSG00000055116",
                        "ENSMUSG00000074622",
                        "ENSMUSG00000019817"
                    ],
                    "target": [],
                    "expression_sum": {
                        "class1": 0.0
                    },
                    "uniprot_ids": [
                        "Q9ER80",
                        "A0A1B0GSV5",
                        "A0A1B0GRU4"
                    ]
                },
                "ENSMUSG00000033705": {
                    "id": "ENSMUSG00000033705",
                    "type": "Gene",
                    "symbol": "Stard9",
                    "source": [
                        "ENSMUSG00000055116",
                        "ENSMUSG00000027109"
                    ],
                    "target": [],
                    "expression_sum": {
                        "class1": 1.0
                    },
                    "uniprot_ids": [
                        "Q80TF6",
                        "F7B335",
                        "A2AKH9",
                        "A2AKI0"
                    ]
                },
                "ENSMUSG00000034269": {
                    "id": "ENSMUSG00000034269",
                    "type": "Gene",
                    "symbol": "Setd5",
                    "source": [
                        "ENSMUSG00000030256",
                        "ENSMUSG00000055116",
                        "ENSMUSG00000031627",
                        "ENSMUSG00000038692"
                    ],
                    "target": [],
                    "expression_sum": {
                        "class1": 2.0
                    },
                    "uniprot_ids": [
                        "Q5XJV7"
                    ]
                },
                "ENSMUSG00000037486": {
                    "id": "ENSMUSG00000037486",
                    "type": "Gene",
                    "symbol": "Asxl2",
                    "source": [
                        "ENSMUSG00000073176",
                        "ENSMUSG00000003032",
                        "ENSMUSG00000055116",
                        "ENSMUSG00000032228",
                        "ENSMUSG00000027109",
                        "ENSMUSG00000029249",
                        "ENSMUSG00000040732",
                        "ENSMUSG00000005698",
                        "ENSMUSG00000020919"
                    ],
                    "target": [],
                    "expression_sum": {
                        "class1": 1.0
                    },
                    "uniprot_ids": [
                        "D3Z112",
                        "G3UXC9",
                        "D6RI62",
                        "F6WV21",
                        "D6REV1"
                    ]
                },
                "ENSMUSG00000038013": {
                    "id": "ENSMUSG00000038013",
                    "type": "Gene",
                    "symbol": "Wipf2",
                    "source": [
                        "ENSMUSG00000029135",
                        "ENSMUSG00000073176",
                        "ENSMUSG00000003032",
                        "ENSMUSG00000055116",
                        "ENSMUSG00000032228",
                        "ENSMUSG00000027109",
                        "ENSMUSG00000040732",
                        "ENSMUSG00000005698",
                        "ENSMUSG00000020919",
                        "ENSMUSG00000022895"
                    ],
                    "target": [],
                    "expression_sum": {
                        "class1": 0.0
                    },
                    "uniprot_ids": [
                        "Q6PEV3",
                        "D3Z0K7"
                    ]
                },
                "ENSMUSG00000039478": {
                    "id": "ENSMUSG00000039478",
                    "type": "Gene",
                    "symbol": "Micu3",
                    "source": [
                        "ENSMUSG00000029135",
                        "ENSMUSG00000055116",
                        "ENSMUSG00000052837",
                        "ENSMUSG00000018899",
                        "ENSMUSG00000052684",
                        "ENSMUSG00000005698"
                    ],
                    "target": [],
                    "expression_sum": {
                        "class1": 0.0
                    },
                    "uniprot_ids": [
                        "Q9CTY5",
                        "F6WMX7"
                    ]
                },
                "ENSMUSG00000040249": {
                    "id": "ENSMUSG00000040249",
                    "type": "Gene",
                    "symbol": "Lrp1",
                    "source": [
                        "ENSMUSG00000003032",
                        "ENSMUSG00000055116",
                        "ENSMUSG00000027109",
                        "ENSMUSG00000022053",
                        "ENSMUSG00000026872"
                    ],
                    "target": [],
                    "expression_sum": {
                        "class1": 0.0
                    },
                    "uniprot_ids": [
                        "Q3U5J2",
                        "F6XU19",
                        "A0A0R4J0I9",
                        "D3Z5M3",
                        "F6UAC8"
                    ]
                },
                "ENSMUSG00000040761": {
                    "id": "ENSMUSG00000040761",
                    "type": "Gene",
                    "symbol": "Spen",
                    "source": [
                        "ENSMUSG00000055116",
                        "ENSMUSG00000056501",
                        "ENSMUSG00000027109",
                        "ENSMUSG00000076431"
                    ],
                    "target": [],
                    "expression_sum": {
                        "class1": 4.0
                    },
                    "uniprot_ids": [
                        "A2ADB1",
                        "A2ADB0"
                    ]
                },
                "ENSMUSG00000044573": {
                    "id": "ENSMUSG00000044573",
                    "type": "Gene",
                    "symbol": "Acp1",
                    "source": [
                        "ENSMUSG00000057469",
                        "ENSMUSG00000055116",
                        "ENSMUSG00000019768",
                        "ENSMUSG00000044167",
                        "ENSMUSG00000024985"
                    ],
                    "target": [],
                    "expression_sum": {
                        "class1": 0.0
                    },
                    "uniprot_ids": [
                        "Q9D358",
                        "Q561M1",
                        "A0A1W2P7X3"
                    ]
                },
                "ENSMUSG00000046434": {
                    "id": "ENSMUSG00000046434",
                    "type": "Gene",
                    "symbol": "Hnrnpa1",
                    "source": [
                        "ENSMUSG00000001280",
                        "ENSMUSG00000055116",
                        "ENSMUSG00000015605",
                        "ENSMUSG00000071637"
                    ],
                    "target": [],
                    "expression_sum": {
                        "class1": 1.0
                    },
                    "uniprot_ids": [
                        "P49312",
                        "Q5EBP8"
                    ]
                },
                "ENSMUSG00000048578": {
                    "id": "ENSMUSG00000048578",
                    "type": "Gene",
                    "symbol": "Mlec",
                    "source": [
                        "ENSMUSG00000029135",
                        "ENSMUSG00000001419",
                        "ENSMUSG00000057469",
                        "ENSMUSG00000055116",
                        "ENSMUSG00000029249",
                        "ENSMUSG00000019768",
                        "ENSMUSG00000008575"
                    ],
                    "target": [],
                    "expression_sum": {
                        "class1": 1.0
                    },
                    "uniprot_ids": [
                        "Q6ZQI3"
                    ]
                },
                "ENSMUSG00000058388": {
                    "id": "ENSMUSG00000058388",
                    "type": "Gene",
                    "symbol": "Phtf1",
                    "source": [
                        "ENSMUSG00000003032",
                        "ENSMUSG00000055116",
                        "ENSMUSG00000027109",
                        "ENSMUSG00000040732",
                        "ENSMUSG00000005698"
                    ],
                    "target": [],
                    "expression_sum": {
                        "class1": 0.0
                    },
                    "uniprot_ids": [
                        "Q9QZ09",
                        "Q80YS3",
                        "Q8C2F6",
                        "D3Z6K3",
                        "D3YTP5",
                        "D6RIJ6"
                    ]
                },
                "ENSMUSG00000060510": {
                    "id": "ENSMUSG00000060510",
                    "type": "TF",
                    "symbol": "Zfp266",
                    "source": [
                        "ENSMUSG00000029135",
                        "ENSMUSG00000003032",
                        "ENSMUSG00000022346",
                        "ENSMUSG00000055116",
                        "ENSMUSG00000027109",
                        "ENSMUSG00000099083",
                        "ENSMUSG00000040732",
                        "ENSMUSG00000076431"
                    ],
                    "target": [
                        "ENSMUSG00000031200",
                        "ENSMUSG00000026034",
                        "ENSMUSG00000027708",
                        "ENSMUSG00000054079",
                        "ENSMUSG00000067869",
                        "ENSMUSG00000082935",
                        "ENSMUSG00000004565",
                        "ENSMUSG00000025134",
                        "ENSMUSG00000000787",
                        "ENSMUSG00000022911",
                        "ENSMUSG00000008301",
                        "ENSMUSG00000000078",
                        "ENSMUSG00000001289",
                        "ENSMUSG00000037003",
                        "ENSMUSG00000063594",
                        "ENSMUSG00000034880",
                        "ENSMUSG00000031790"
                    ],
                    "expression_sum": {
                        "class1": 0.0
                    },
                    "uniprot_ids": [
                        "E9Q2S7",
                        "A0A1L1SR49",
                        "A0A1L1SU03"
                    ]
                },
                "ENSMUSG00000078812": {
                    "id": "ENSMUSG00000078812",
                    "type": "Gene",
                    "symbol": "Eif5a",
                    "source": [
                        "ENSMUSG00000059552",
                        "ENSMUSG00000029135",
                        "ENSMUSG00000055116",
                        "ENSMUSG00000001280",
                        "ENSMUSG00000019768",
                        "ENSMUSG00000002265",
                        "ENSMUSG00000076431"
                    ],
                    "target": [],
                    "expression_sum": {
                        "class1": 5.0
                    },
                    "uniprot_ids": [
                        "P63242",
                        "J3QPS8",
                        "A0A0A0MQM0"
                    ]
                },
                "ENSMUSG00000095280": {
                    "id": "ENSMUSG00000095280",
                    "type": "Gene",
                    "symbol": null,
                    "source": [
                        "ENSMUSG00000055116",
                        "ENSMUSG00000028639"
                    ],
                    "target": [],
                    "expression_sum": {
                        "class1": 0.0
                    },
                    "uniprot_ids": [
                        "J3QP72"
                    ]
                },
                "ENSMUSG00000000416": {
                    "id": "ENSMUSG00000000416",
                    "type": "Gene",
                    "symbol": "Cttnbp2",
                    "source": [
                        "ENSMUSG00000056501",
                        "ENSMUSG00000024498",
                        "ENSMUSG00000027490"
                    ],
                    "target": [],
                    "expression_sum": {
                        "class1": 0.0
                    },
                    "uniprot_ids": [
                        "B9EJA2",
                        "D3Z1E3",
                        "F6XSM7",
                        "F6Q1W8",
                        "D3Z551"
                    ]
                },
                "ENSMUSG00000001962": {
                    "id": "ENSMUSG00000001962",
                    "type": "Gene",
                    "symbol": "Fam50a",
                    "source": [
                        "ENSMUSG00000056501",
                        "ENSMUSG00000055320"
                    ],
                    "target": [],
                    "expression_sum": {
                        "class1": 2.0
                    },
                    "uniprot_ids": [
                        "Q9WV03"
                    ]
                },
                "ENSMUSG00000006818": {
                    "id": "ENSMUSG00000006818",
                    "type": "Gene",
                    "symbol": "Sod2",
                    "source": [
                        "ENSMUSG00000029135",
                        "ENSMUSG00000052534",
                        "ENSMUSG00000022811",
                        "ENSMUSG00000056501",
                        "ENSMUSG00000024955",
                        "ENSMUSG00000001280",
                        "ENSMUSG00000005566",
                        "ENSMUSG00000019768",
                        "ENSMUSG00000014592",
                        "ENSMUSG00000024498",
                        "ENSMUSG00000053110",
                        "ENSMUSG00000031885",
                        "ENSMUSG00000008575",
                        "ENSMUSG00000035158",
                        "ENSMUSG00000021775",
                        "ENSMUSG00000015846"
                    ],
                    "target": [],
                    "expression_sum": {
                        "class1": 3.0
                    },
                    "uniprot_ids": [
                        "P09671",
                        "A0A3B2WBF0",
                        "A0A3B2W479"
                    ]
                },
                "ENSMUSG00000011831": {
                    "id": "ENSMUSG00000011831",
                    "type": "Gene",
                    "symbol": "Evi5",
                    "source": [
                        "ENSMUSG00000018604",
                        "ENSMUSG00000052837",
                        "ENSMUSG00000056501",
                        "ENSMUSG00000074622",
                        "ENSMUSG00000018899",
                        "ENSMUSG00000038692"
                    ],
                    "target": [],
                    "expression_sum": {
                        "class1": 1.0
                    },
                    "uniprot_ids": [
                        "Q3TMK4",
                        "F8VPT6",
                        "E9Q9B1",
                        "E9PWR7",
                        "E9Q7X9"
                    ]
                },
                "ENSMUSG00000015133": {
                    "id": "ENSMUSG00000015133",
                    "type": "Gene",
                    "symbol": "Lrrk1",
                    "source": [
                        "ENSMUSG00000052684",
                        "ENSMUSG00000074622",
                        "ENSMUSG00000018899",
                        "ENSMUSG00000056501"
                    ],
                    "target": [],
                    "expression_sum": {
                        "class1": 1.0
                    },
                    "uniprot_ids": [
                        "Q3UHC2",
                        "F6YIW9"
                    ]
                },
                "ENSMUSG00000018474": {
                    "id": "ENSMUSG00000018474",
                    "type": "Gene",
                    "symbol": "Chd3",
                    "source": [
                        "ENSMUSG00000057469",
                        "ENSMUSG00000015839",
                        "ENSMUSG00000056501",
                        "ENSMUSG00000029249",
                        "ENSMUSG00000019768",
                        "ENSMUSG00000029913",
                        "ENSMUSG00000024985"
                    ],
                    "target": [],
                    "expression_sum": {
                        "class1": 0.0
                    },
                    "uniprot_ids": [
                        "E9Q614",
                        "B0QZH8",
                        "F6V4V3",
                        "A0A5F8MQ82",
                        "B0QZH7",
                        "B1AR17",
                        "F7C528"
                    ]
                },
                "ENSMUSG00000020022": {
                    "id": "ENSMUSG00000020022",
                    "type": "Gene",
                    "symbol": "Ndufa12",
                    "source": [
                        "ENSMUSG00000029135",
                        "ENSMUSG00000001419",
                        "ENSMUSG00000015839",
                        "ENSMUSG00000006215",
                        "ENSMUSG00000001911",
                        "ENSMUSG00000056501",
                        "ENSMUSG00000001280",
                        "ENSMUSG00000019768",
                        "ENSMUSG00000014592",
                        "ENSMUSG00000068267",
                        "ENSMUSG00000031885",
                        "ENSMUSG00000058756",
                        "ENSMUSG00000031715",
                        "ENSMUSG00000021775",
                        "ENSMUSG00000015846"
                    ],
                    "target": [],
                    "expression_sum": {
                        "class1": 21.0
                    },
                    "uniprot_ids": [
                        "Q7TMF3",
                        "A0A0R4J275",
                        "F6RBR6"
                    ]
                },
                "ENSMUSG00000020546": {
                    "id": "ENSMUSG00000020546",
                    "type": "Gene",
                    "symbol": "Stxbp4",
                    "source": [
                        "ENSMUSG00000056501"
                    ],
                    "target": [],
                    "expression_sum": {
                        "class1": 0.0
                    },
                    "uniprot_ids": [
                        "Q9WV89",
                        "F7AX23",
                        "B1ATH0"
                    ]
                },
                "ENSMUSG00000020649": {
                    "id": "ENSMUSG00000020649",
                    "type": "Gene",
                    "symbol": "Rrm2",
                    "source": [
                        "ENSMUSG00000019564",
                        "ENSMUSG00000056501",
                        "ENSMUSG00000022346"
                    ],
                    "target": [],
                    "expression_sum": {
                        "class1": 0.0
                    },
                    "uniprot_ids": [
                        "P11157",
                        "F6RUC3",
                        "D3Z0D8"
                    ]
                },
                "ENSMUSG00000022324": {
                    "id": "ENSMUSG00000022324",
                    "type": "Gene",
                    "symbol": "Matn2",
                    "source": [
                        "ENSMUSG00000056501",
                        "ENSMUSG00000003032",
                        "ENSMUSG00000027109"
                    ],
                    "target": [],
                    "expression_sum": {
                        "class1": 1.0
                    },
                    "uniprot_ids": [
                        "O08746",
                        "A0A0A0MQM7",
                        "A0A2I3BRF3",
                        "A0A2I3BRV5"
                    ]
                },
                "ENSMUSG00000026229": {
                    "id": "ENSMUSG00000026229",
                    "type": "Gene",
                    "symbol": "Psmd1",
                    "source": [
                        "ENSMUSG00000024238",
                        "ENSMUSG00000019817",
                        "ENSMUSG00000052534",
                        "ENSMUSG00000056501",
                        "ENSMUSG00000074622",
                        "ENSMUSG00000019768",
                        "ENSMUSG00000005583",
                        "ENSMUSG00000022641",
                        "ENSMUSG00000022314"
                    ],
                    "target": [],
                    "expression_sum": {
                        "class1": 4.0
                    },
                    "uniprot_ids": [
                        "Q3TXS7",
                        "D6RGR5"
                    ]
                },
                "ENSMUSG00000026429": {
                    "id": "ENSMUSG00000026429",
                    "type": "Gene",
                    "symbol": "Ube2t",
                    "source": [
                        "ENSMUSG00000071076",
                        "ENSMUSG00000020248",
                        "ENSMUSG00000057469",
                        "ENSMUSG00000030256",
                        "ENSMUSG00000056501",
                        "ENSMUSG00000024985"
                    ],
                    "target": [],
                    "expression_sum": {
                        "class1": 0.0
                    },
                    "uniprot_ids": [
                        "Q9CQ37",
                        "A0A286YCR4",
                        "A0A087WPV1"
                    ]
                },
                "ENSMUSG00000027303": {
                    "id": "ENSMUSG00000027303",
                    "type": "Gene",
                    "symbol": "Ptpra",
                    "source": [
                        "ENSMUSG00000001419",
                        "ENSMUSG00000058239",
                        "ENSMUSG00000018604",
                        "ENSMUSG00000056501",
                        "ENSMUSG00000047407"
                    ],
                    "target": [],
                    "expression_sum": {
                        "class1": 3.0
                    },
                    "uniprot_ids": [
                        "P18052",
                        "Q91V35",
                        "A0A2R8VHH6"
                    ]
                },
                "ENSMUSG00000028641": {
                    "id": "ENSMUSG00000028641",
                    "type": "Gene",
                    "symbol": "P3h1",
                    "source": [
                        "ENSMUSG00000044167",
                        "ENSMUSG00000056501"
                    ],
                    "target": [],
                    "expression_sum": {
                        "class1": 1.0
                    },
                    "uniprot_ids": [
                        "Q3V1T4",
                        "F2Z499",
                        "A2A7Q5",
                        "A6PW84"
                    ]
                },
                "ENSMUSG00000028811": {
                    "id": "ENSMUSG00000028811",
                    "type": "Gene",
                    "symbol": "Yars",
                    "source": [
                        "ENSMUSG00000056501",
                        "ENSMUSG00000047407",
                        "ENSMUSG00000074622",
                        "ENSMUSG00000022346"
                    ],
                    "target": [],
                    "expression_sum": {
                        "class1": 0.0
                    },
                    "uniprot_ids": [
                        "Q91WQ3",
                        "F6VXZ2",
                        "A2A7S7"
                    ]
                },
                "ENSMUSG00000028932": {
                    "id": "ENSMUSG00000028932",
                    "type": "Gene",
                    "symbol": "Psmc2",
                    "source": [
                        "ENSMUSG00000001280",
                        "ENSMUSG00000024238",
                        "ENSMUSG00000056501"
                    ],
                    "target": [],
                    "expression_sum": {
                        "class1": 2.0
                    },
                    "uniprot_ids": [
                        "P46471",
                        "Q8BVQ9"
                    ]
                },
                "ENSMUSG00000030894": {
                    "id": "ENSMUSG00000030894",
                    "type": "Gene",
                    "symbol": "Tpp1",
                    "source": [
                        "ENSMUSG00000056501",
                        "ENSMUSG00000015846"
                    ],
                    "target": [],
                    "expression_sum": {
                        "class1": 0.0
                    },
                    "uniprot_ids": [
                        "O89023",
                        "A0A1B0GRZ6"
                    ]
                },
                "ENSMUSG00000031458": {
                    "id": "ENSMUSG00000031458",
                    "type": "Gene",
                    "symbol": "Coprs",
                    "source": [
                        "ENSMUSG00000056501",
                        "ENSMUSG00000042557",
                        "ENSMUSG00000052534"
                    ],
                    "target": [],
                    "expression_sum": {
                        "class1": 0.0
                    },
                    "uniprot_ids": [
                        "Q9CQ13",
                        "A0A1B0GSQ9"
                    ]
                },
                "ENSMUSG00000032116": {
                    "id": "ENSMUSG00000032116",
                    "type": "Gene",
                    "symbol": "Stt3a",
                    "source": [
                        "ENSMUSG00000024515",
                        "ENSMUSG00000078671",
                        "ENSMUSG00000006705",
                        "ENSMUSG00000056501",
                        "ENSMUSG00000040732"
                    ],
                    "target": [],
                    "expression_sum": {
                        "class1": 2.0
                    },
                    "uniprot_ids": [
                        "P46978",
                        "F6YHG5",
                        "A0A1L1SSD1",
                        "D3YZN5",
                        "D6RDS9"
                    ]
                },
                "ENSMUSG00000033083": {
                    "id": "ENSMUSG00000033083",
                    "type": "Gene",
                    "symbol": "Tbc1d4",
                    "source": [
                        "ENSMUSG00000026628",
                        "ENSMUSG00000002983",
                        "ENSMUSG00000056501",
                        "ENSMUSG00000027109",
                        "ENSMUSG00000037868"
                    ],
                    "target": [],
                    "expression_sum": {
                        "class1": 1.0
                    },
                    "uniprot_ids": [
                        "F6SUV7",
                        "E0CX53",
                        "H7BX82",
                        "F6S7E8",
                        "E9Q6Q8"
                    ]
                },
                "ENSMUSG00000036632": {
                    "id": "ENSMUSG00000036632",
                    "type": "Gene",
                    "symbol": "Alg5",
                    "source": [
                        "ENSMUSG00000052837",
                        "ENSMUSG00000056501"
                    ],
                    "target": [],
                    "expression_sum": {
                        "class1": 0.0
                    },
                    "uniprot_ids": [
                        "Q9DB25",
                        "D6RCG2"
                    ]
                },
                "ENSMUSG00000038718": {
                    "id": "ENSMUSG00000038718",
                    "type": "TF",
                    "symbol": "Pbx3",
                    "source": [
                        "ENSMUSG00000057469",
                        "ENSMUSG00000078671",
                        "ENSMUSG00000056501",
                        "ENSMUSG00000029249",
                        "ENSMUSG00000019768",
                        "ENSMUSG00000027490",
                        "ENSMUSG00000030087",
                        "ENSMUSG00000008575"
                    ],
                    "target": [
                        "ENSMUSG00000028745",
                        "ENSMUSG00000000538",
                        "ENSMUSG00000010608",
                        "ENSMUSG00000022773",
                        "ENSMUSG00000021313",
                        "ENSMUSG00000000168",
                        "ENSMUSG00000018677",
                        "ENSMUSG00000001053",
                        "ENSMUSG00000034329",
                        "ENSMUSG00000052962",
                        "ENSMUSG00000029454",
                        "ENSMUSG00000031540",
                        "ENSMUSG00000029833",
                        "ENSMUSG00000087863",
                        "ENSMUSG00000000441"
                    ],
                    "expression_sum": {
                        "class1": 0.0
                    },
                    "uniprot_ids": [
                        "O35317",
                        "D6RCU6",
                        "B2FDH2",
                        "H3BLL9",
                        "B2FDH3",
                        "H3BK27"
                    ]
                },
                "ENSMUSG00000039000": {
                    "id": "ENSMUSG00000039000",
                    "type": "Gene",
                    "symbol": "Ube3c",
                    "source": [
                        "ENSMUSG00000056501",
                        "ENSMUSG00000036461",
                        "ENSMUSG00000057098",
                        "ENSMUSG00000029913",
                        "ENSMUSG00000024985"
                    ],
                    "target": [],
                    "expression_sum": {
                        "class1": 0.0
                    },
                    "uniprot_ids": [
                        "Q80U95",
                        "A0A0G2JDR9"
                    ]
                },
                "ENSMUSG00000039697": {
                    "id": "ENSMUSG00000039697",
                    "type": "Gene",
                    "symbol": "Ncoa7",
                    "source": [
                        "ENSMUSG00000056501",
                        "ENSMUSG00000024515",
                        "ENSMUSG00000074622",
                        "ENSMUSG00000022346"
                    ],
                    "target": [],
                    "expression_sum": {
                        "class1": 0.0
                    },
                    "uniprot_ids": [
                        "Q6DFV7",
                        "B9EIW5",
                        "A0A1L1SQY8",
                        "A0A1L1STT1",
                        "A0A1L1SSS4"
                    ]
                },
                "ENSMUSG00000041187": {
                    "id": "ENSMUSG00000041187",
                    "type": "Gene",
                    "symbol": "Prkd2",
                    "source": [
                        "ENSMUSG00000003184",
                        "ENSMUSG00000044167",
                        "ENSMUSG00000027109",
                        "ENSMUSG00000056501"
                    ],
                    "target": [],
                    "expression_sum": {
                        "class1": 0.0
                    },
                    "uniprot_ids": [
                        "Q8BZ03"
                    ]
                },
                "ENSMUSG00000049517": {
                    "id": "ENSMUSG00000049517",
                    "type": "Gene",
                    "symbol": "Rps23",
                    "source": [
                        "ENSMUSG00000059552",
                        "ENSMUSG00000022346",
                        "ENSMUSG00000056501",
                        "ENSMUSG00000018899",
                        "ENSMUSG00000031885",
                        "ENSMUSG00000029178"
                    ],
                    "target": [],
                    "expression_sum": {
                        "class1": 0.0
                    },
                    "uniprot_ids": [
                        "P62267"
                    ]
                },
                "ENSMUSG00000050592": {
                    "id": "ENSMUSG00000050592",
                    "type": "Gene",
                    "symbol": "Fam78a",
                    "source": [
                        "ENSMUSG00000056501",
                        "ENSMUSG00000074622",
                        "ENSMUSG00000052534"
                    ],
                    "target": [],
                    "expression_sum": {
                        "class1": 1.0
                    },
                    "uniprot_ids": [
                        "Q8C552"
                    ]
                },
                "ENSMUSG00000057858": {
                    "id": "ENSMUSG00000057858",
                    "type": "Gene",
                    "symbol": "Fam204a",
                    "source": [
                        "ENSMUSG00000056501",
                        "ENSMUSG00000014592"
                    ],
                    "target": [],
                    "expression_sum": {
                        "class1": 1.0
                    },
                    "uniprot_ids": [
                        "Q8C6C7",
                        "A0A494B904"
                    ]
                },
                "ENSMUSG00000062456": {
                    "id": "ENSMUSG00000062456",
                    "type": "Gene",
                    "symbol": "Rpl9-ps6",
                    "source": [
                        "ENSMUSG00000019768",
                        "ENSMUSG00000005583",
                        "ENSMUSG00000056501"
                    ],
                    "target": [],
                    "expression_sum": {
                        "class1": 2.0
                    },
                    "uniprot_ids": [
                        "A0A140T8T4"
                    ]
                },
                "ENSMUSG00000071657": {
                    "id": "ENSMUSG00000071657",
                    "type": "Gene",
                    "symbol": "Bscl2",
                    "source": [
                        "ENSMUSG00000056501"
                    ],
                    "target": [],
                    "expression_sum": {
                        "class1": 2.0
                    },
                    "uniprot_ids": [
                        "Q9Z2E9",
                        "A0A0R4J225",
                        "E0CXJ2",
                        "F6US45"
                    ]
                },
                "ENSMUSG00000080893": {
                    "id": "ENSMUSG00000080893",
                    "type": "Gene",
                    "symbol": "Ndufa12-ps",
                    "source": [
                        "ENSMUSG00000029135",
                        "ENSMUSG00000018604",
                        "ENSMUSG00000056501",
                        "ENSMUSG00000001280",
                        "ENSMUSG00000019768",
                        "ENSMUSG00000015846"
                    ],
                    "target": [],
                    "expression_sum": {
                        "class1": 10.0
                    }
                },
                "ENSMUSG00000081153": {
                    "id": "ENSMUSG00000081153",
                    "type": "Gene",
                    "symbol": "Gm11401",
                    "source": [
                        "ENSMUSG00000056501"
                    ],
                    "target": [],
                    "expression_sum": {
                        "class1": 1.0
                    }
                },
                "ENSMUSG00000081485": {
                    "id": "ENSMUSG00000081485",
                    "type": "Gene",
                    "symbol": "Gm12338",
                    "source": [
                        "ENSMUSG00000019768",
                        "ENSMUSG00000056501"
                    ],
                    "target": [],
                    "expression_sum": {
                        "class1": 9.0
                    }
                },
                "ENSMUSG00000082051": {
                    "id": "ENSMUSG00000082051",
                    "type": "Gene",
                    "symbol": "Gm16072",
                    "source": [
                        "ENSMUSG00000052837",
                        "ENSMUSG00000056501"
                    ],
                    "target": [],
                    "expression_sum": {
                        "class1": 0.0
                    }
                },
                "ENSMUSG00000083116": {
                    "id": "ENSMUSG00000083116",
                    "type": "Gene",
                    "symbol": "Gm13410",
                    "source": [
                        "ENSMUSG00000056501"
                    ],
                    "target": [],
                    "expression_sum": {
                        "class1": 1.0
                    }
                },
                "ENSMUSG00000083831": {
                    "id": "ENSMUSG00000083831",
                    "type": "Gene",
                    "symbol": "Gm14248",
                    "source": [
                        "ENSMUSG00000056501",
                        "ENSMUSG00000015605",
                        "ENSMUSG00000053110"
                    ],
                    "target": [],
                    "expression_sum": {
                        "class1": 0.0
                    }
                },
                "ENSMUSG00000084830": {
                    "id": "ENSMUSG00000084830",
                    "type": "Gene",
                    "symbol": "Gm14539",
                    "source": [
                        "ENSMUSG00000056501"
                    ],
                    "target": [],
                    "expression_sum": {
                        "class1": 11.0
                    }
                },
                "ENSMUSG00000086229": {
                    "id": "ENSMUSG00000086229",
                    "type": "Gene",
                    "symbol": "Gm4887",
                    "source": [
                        "ENSMUSG00000056501"
                    ],
                    "target": [],
                    "expression_sum": {
                        "class1": 0.0
                    }
                },
                "ENSMUSG00000089648": {
                    "id": "ENSMUSG00000089648",
                    "type": "Gene",
                    "symbol": "Gm15790",
                    "source": [
                        "ENSMUSG00000056501",
                        "ENSMUSG00000048410"
                    ],
                    "target": [],
                    "expression_sum": {
                        "class1": 0.0
                    }
                },
                "ENSMUSG00000091898": {
                    "id": "ENSMUSG00000091898",
                    "type": "Gene",
                    "symbol": "Tnnc1",
                    "source": [
                        "ENSMUSG00000056501",
                        "ENSMUSG00000015579",
                        "ENSMUSG00000029249",
                        "ENSMUSG00000019768",
                        "ENSMUSG00000021775",
                        "ENSMUSG00000015846"
                    ],
                    "target": [],
                    "expression_sum": {
                        "class1": 29.0
                    },
                    "uniprot_ids": [
                        "P19123",
                        "E9Q8P0"
                    ]
                },
                "ENSMUSG00000097088": {
                    "id": "ENSMUSG00000097088",
                    "type": "Gene",
                    "symbol": null,
                    "source": [
                        "ENSMUSG00000001280",
                        "ENSMUSG00000056501"
                    ],
                    "target": [],
                    "expression_sum": {
                        "class1": 0.0
                    }
                },
                "ENSMUSG00000097282": {
                    "id": "ENSMUSG00000097282",
                    "type": "Gene",
                    "symbol": "5031415H12Rik",
                    "source": [
                        "ENSMUSG00000023034",
                        "ENSMUSG00000056501"
                    ],
                    "target": [],
                    "expression_sum": {
                        "class1": 0.0
                    }
                },
                "ENSMUSG00000020098": {
                    "id": "ENSMUSG00000020098",
                    "type": "Gene",
                    "symbol": "Pcbd1",
                    "source": [
                        "ENSMUSG00000056749"
                    ],
                    "target": [],
                    "expression_sum": {
                        "class1": 1.0
                    },
                    "uniprot_ids": [
                        "P61458",
                        "A0A1W2P7A4"
                    ]
                },
                "ENSMUSG00000074748": {
                    "id": "ENSMUSG00000074748",
                    "type": "Gene",
                    "symbol": "Atxn7l3b",
                    "source": [
                        "ENSMUSG00000056749",
                        "ENSMUSG00000038648",
                        "ENSMUSG00000031734",
                        "ENSMUSG00000027104",
                        "ENSMUSG00000022895",
                        "ENSMUSG00000049658"
                    ],
                    "target": [],
                    "expression_sum": {
                        "class1": 4.0
                    },
                    "uniprot_ids": [
                        "Q3UD01"
                    ]
                },
                "ENSMUSG00000057098": {
                    "id": "ENSMUSG00000057098",
                    "type": "TF",
                    "symbol": "Ebf1",
                    "source": [
                        "ENSMUSG00000022556"
                    ],
                    "target": [
                        "ENSMUSG00000014599",
                        "ENSMUSG00000016477",
                        "ENSMUSG00000005204",
                        "ENSMUSG00000038252",
                        "ENSMUSG00000032737",
                        "ENSMUSG00000060038",
                        "ENSMUSG00000020330",
                        "ENSMUSG00000079555",
                        "ENSMUSG00000035649",
                        "ENSMUSG00000023973",
                        "ENSMUSG00000063524",
                        "ENSMUSG00000025613",
                        "ENSMUSG00000050912",
                        "ENSMUSG00000019066",
                        "ENSMUSG00000021149",
                        "ENSMUSG00000032012",
                        "ENSMUSG00000030598",
                        "ENSMUSG00000078695",
                        "ENSMUSG00000034614",
                        "ENSMUSG00000007613",
                        "ENSMUSG00000039568",
                        "ENSMUSG00000025860",
                        "ENSMUSG00000021556",
                        "ENSMUSG00000035203",
                        "ENSMUSG00000020808",
                        "ENSMUSG00000022893",
                        "ENSMUSG00000031586",
                        "ENSMUSG00000029659",
                        "ENSMUSG00000037808",
                        "ENSMUSG00000005656",
                        "ENSMUSG00000039000",
                        "ENSMUSG00000037720",
                        "ENSMUSG00000042331",
                        "ENSMUSG00000022556",
                        "ENSMUSG00000038290",
                        "ENSMUSG00000024043",
                        "ENSMUSG00000024527",
                        "ENSMUSG00000031925",
                        "ENSMUSG00000021759",
                        "ENSMUSG00000027030",
                        "ENSMUSG00000059810",
                        "ENSMUSG00000058799",
                        "ENSMUSG00000043909",
                        "ENSMUSG00000047832",
                        "ENSMUSG00000031578",
                        "ENSMUSG00000020608",
                        "ENSMUSG00000020392",
                        "ENSMUSG00000023915",
                        "ENSMUSG00000028729",
                        "ENSMUSG00000028794",
                        "ENSMUSG00000037353",
                        "ENSMUSG00000036867",
                        "ENSMUSG00000076258",
                        "ENSMUSG00000035958",
                        "ENSMUSG00000026921",
                        "ENSMUSG00000029433",
                        "ENSMUSG00000027466",
                        "ENSMUSG00000022048",
                        "ENSMUSG00000022607",
                        "ENSMUSG00000042210",
                        "ENSMUSG00000009828",
                        "ENSMUSG00000042410",
                        "ENSMUSG00000020716",
                        "ENSMUSG00000029559",
                        "ENSMUSG00000031355",
                        "ENSMUSG00000008200",
                        "ENSMUSG00000026655",
                        "ENSMUSG00000019843",
                        "ENSMUSG00000035919",
                        "ENSMUSG00000026837",
                        "ENSMUSG00000060288",
                        "ENSMUSG00000032085",
                        "ENSMUSG00000022855",
                        "ENSMUSG00000039041",
                        "ENSMUSG00000032436",
                        "ENSMUSG00000097574",
                        "ENSMUSG00000031165",
                        "ENSMUSG00000026374"
                    ],
                    "expression_sum": {
                        "class1": 2.0
                    },
                    "uniprot_ids": [
                        "Q07802",
                        "Q5SWK4",
                        "Q5SWK8"
                    ]
                },
                "ENSMUSG00000005656": {
                    "id": "ENSMUSG00000005656",
                    "type": "Gene",
                    "symbol": "Snx6",
                    "source": [
                        "ENSMUSG00000023034",
                        "ENSMUSG00000036461",
                        "ENSMUSG00000024560",
                        "ENSMUSG00000040732",
                        "ENSMUSG00000002265",
                        "ENSMUSG00000057098"
                    ],
                    "target": [],
                    "expression_sum": {
                        "class1": 5.0
                    },
                    "uniprot_ids": [
                        "Q6P8X1",
                        "A0A1W2P6Y0",
                        "A0A1W2P701"
                    ]
                },
                "ENSMUSG00000021556": {
                    "id": "ENSMUSG00000021556",
                    "type": "Gene",
                    "symbol": "Golm1",
                    "source": [
                        "ENSMUSG00000057098",
                        "ENSMUSG00000021250"
                    ],
                    "target": [],
                    "expression_sum": {
                        "class1": 0.0
                    },
                    "uniprot_ids": [
                        "Q91XA2"
                    ]
                },
                "ENSMUSG00000022855": {
                    "id": "ENSMUSG00000022855",
                    "type": "Gene",
                    "symbol": "Senp2",
                    "source": [
                        "ENSMUSG00000099083",
                        "ENSMUSG00000055116",
                        "ENSMUSG00000057098"
                    ],
                    "target": [],
                    "expression_sum": {
                        "class1": 0.0
                    },
                    "uniprot_ids": [
                        "Q91ZX6",
                        "A0A338P6A3",
                        "A0A338P790",
                        "A0A338P710",
                        "A0A338P6M2",
                        "A0A338P6Y3",
                        "A0A338P6J8"
                    ]
                },
                "ENSMUSG00000022893": {
                    "id": "ENSMUSG00000022893",
                    "type": "Gene",
                    "symbol": "Adamts1",
                    "source": [
                        "ENSMUSG00000022556",
                        "ENSMUSG00000057098"
                    ],
                    "target": [],
                    "expression_sum": {
                        "class1": 1.0
                    },
                    "uniprot_ids": [
                        "P97857",
                        "E9PY08"
                    ]
                },
                "ENSMUSG00000031165": {
                    "id": "ENSMUSG00000031165",
                    "type": "Gene",
                    "symbol": "Was",
                    "source": [
                        "ENSMUSG00000057098"
                    ],
                    "target": [],
                    "expression_sum": {
                        "class1": 0.0
                    },
                    "uniprot_ids": [
                        "P70315"
                    ]
                },
                "ENSMUSG00000031586": {
                    "id": "ENSMUSG00000031586",
                    "type": "Gene",
                    "symbol": "Rbpms",
                    "source": [
                        "ENSMUSG00000001280",
                        "ENSMUSG00000057098"
                    ],
                    "target": [],
                    "expression_sum": {
                        "class1": 1.0
                    },
                    "uniprot_ids": [
                        "Q9WVB0",
                        "T1ECW4",
                        "S4R1Y2",
                        "S4R1A1",
                        "S4R2P3",
                        "S4R280",
                        "S4R1T1"
                    ]
                },
                "ENSMUSG00000035649": {
                    "id": "ENSMUSG00000035649",
                    "type": "Gene",
                    "symbol": "Zcchc7",
                    "source": [
                        "ENSMUSG00000022383",
                        "ENSMUSG00000057098",
                        "ENSMUSG00000024955",
                        "ENSMUSG00000023994"
                    ],
                    "target": [],
                    "expression_sum": {
                        "class1": 3.0
                    },
                    "uniprot_ids": [
                        "B1AX39",
                        "E0CY20",
                        "E9Q193",
                        "E9PUW4",
                        "F7CLJ4"
                    ]
                },
                "ENSMUSG00000042331": {
                    "id": "ENSMUSG00000042331",
                    "type": "Gene",
                    "symbol": "Specc1",
                    "source": [
                        "ENSMUSG00000057098",
                        "ENSMUSG00000030557"
                    ],
                    "target": [],
                    "expression_sum": {
                        "class1": 0.0
                    },
                    "uniprot_ids": [
                        "Q5SXY1",
                        "A0A0J9YUR2",
                        "A0A0J9YUG8",
                        "A0A0J9YV47",
                        "A0A0J9YTU3",
                        "A0A0J9YUF8",
                        "A0A0J9YV86"
                    ]
                },
                "ENSMUSG00000042410": {
                    "id": "ENSMUSG00000042410",
                    "type": "Gene",
                    "symbol": "Agps",
                    "source": [
                        "ENSMUSG00000016477",
                        "ENSMUSG00000057098",
                        "ENSMUSG00000078671"
                    ],
                    "target": [],
                    "expression_sum": {
                        "class1": 0.0
                    },
                    "uniprot_ids": [
                        "A2AL50",
                        "H3BKN2",
                        "H3BIY5",
                        "H3BJ14",
                        "A2AL49"
                    ]
                },
                "ENSMUSG00000050912": {
                    "id": "ENSMUSG00000050912",
                    "type": "Gene",
                    "symbol": "Tmem123",
                    "source": [
                        "ENSMUSG00000058440",
                        "ENSMUSG00000040732",
                        "ENSMUSG00000057098",
                        "ENSMUSG00000024560"
                    ],
                    "target": [],
                    "expression_sum": {
                        "class1": 0.0
                    },
                    "uniprot_ids": [
                        "Q91Z22",
                        "D6RI40",
                        "D6REH0"
                    ]
                },
                "ENSMUSG00000059810": {
                    "id": "ENSMUSG00000059810",
                    "type": "Gene",
                    "symbol": "Rgs3",
                    "source": [
                        "ENSMUSG00000016477",
                        "ENSMUSG00000026398",
                        "ENSMUSG00000019817",
                        "ENSMUSG00000058239",
                        "ENSMUSG00000052684",
                        "ENSMUSG00000015605",
                        "ENSMUSG00000057098"
                    ],
                    "target": [],
                    "expression_sum": {
                        "class1": 0.0
                    },
                    "uniprot_ids": [
                        "Q9DC04",
                        "Q542M0",
                        "Z4YJQ4",
                        "F6X4A2",
                        "I7HFV2",
                        "I7HPB2",
                        "I7HJI7"
                    ]
                },
                "ENSMUSG00000078695": {
                    "id": "ENSMUSG00000078695",
                    "type": "Gene",
                    "symbol": "Cisd3",
                    "source": [
                        "ENSMUSG00000005566",
                        "ENSMUSG00000019768",
                        "ENSMUSG00000028565",
                        "ENSMUSG00000005698",
                        "ENSMUSG00000058756",
                        "ENSMUSG00000008575",
                        "ENSMUSG00000057098"
                    ],
                    "target": [],
                    "expression_sum": {
                        "class1": 1.0
                    },
                    "uniprot_ids": [
                        "B1AR13",
                        "B2RWE3",
                        "Z4YKM2"
                    ]
                },
                "ENSMUSG00000025856": {
                    "id": "ENSMUSG00000025856",
                    "type": "Gene",
                    "symbol": "Pdgfa",
                    "source": [
                        "ENSMUSG00000057469",
                        "ENSMUSG00000015605",
                        "ENSMUSG00000029249",
                        "ENSMUSG00000001280",
                        "ENSMUSG00000005566",
                        "ENSMUSG00000019768",
                        "ENSMUSG00000068267",
                        "ENSMUSG00000058756",
                        "ENSMUSG00000008575",
                        "ENSMUSG00000024985"
                    ],
                    "target": [],
                    "expression_sum": {
                        "class1": 0.0
                    },
                    "uniprot_ids": [
                        "Q99L56",
                        "G5E891"
                    ]
                },
                "ENSMUSG00000034610": {
                    "id": "ENSMUSG00000034610",
                    "type": "Gene",
                    "symbol": "Tut4",
                    "source": [
                        "ENSMUSG00000059552",
                        "ENSMUSG00000057469",
                        "ENSMUSG00000019768",
                        "ENSMUSG00000022641",
                        "ENSMUSG00000022053"
                    ],
                    "target": [],
                    "expression_sum": {
                        "class1": 1.0
                    },
                    "uniprot_ids": [
                        "B2RX14",
                        "A2A9H0",
                        "A2A8R1",
                        "A0A0A0MQJ6",
                        "A2A8R7"
                    ]
                },
                "ENSMUSG00000070003": {
```
