## Supplement 3 (P7 CM vs. P28 CM) for "AGEAS: Automated Machine Learning based Genetic Regulatory Element Extraction System": pseudo_sample_GRNs.js (part 5 of 221)

```
                    "id": "ENSMUSG00000070003",
                    "type": "Gene",
                    "symbol": "Ssbp4",
                    "source": [
                        "ENSMUSG00000005566",
                        "ENSMUSG00000019768",
                        "ENSMUSG00000057469",
                        "ENSMUSG00000039191"
                    ],
                    "target": [],
                    "expression_sum": {
                        "class1": 0.0
                    },
                    "uniprot_ids": [
                        "Q3U4B1",
                        "A0A1B0GT95",
                        "A0A1B0GRM9",
                        "A0A1B0GRS0",
                        "A0A1B0GRX5"
                    ]
                },
                "ENSMUSG00000021245": {
                    "id": "ENSMUSG00000021245",
                    "type": "Gene",
                    "symbol": "Mlh3",
                    "source": [
                        "ENSMUSG00000058440",
                        "ENSMUSG00000058239",
                        "ENSMUSG00000044167",
                        "ENSMUSG00000031627",
                        "ENSMUSG00000000567"
                    ],
                    "target": [],
                    "expression_sum": {
                        "class1": 0.0
                    },
                    "uniprot_ids": [
                        "Q68FG1",
                        "A0A1Y7VMP7",
                        "A0A1Y7VJX4"
                    ]
                },
                "ENSMUSG00000022265": {
                    "id": "ENSMUSG00000022265",
                    "type": "Gene",
                    "symbol": "Ank",
                    "source": [
                        "ENSMUSG00000058239",
                        "ENSMUSG00000043602",
                        "ENSMUSG00000030557",
                        "ENSMUSG00000001280",
                        "ENSMUSG00000040712",
                        "ENSMUSG00000015605",
                        "ENSMUSG00000035158"
                    ],
                    "target": [],
                    "expression_sum": {
                        "class1": 0.0
                    },
                    "uniprot_ids": [
                        "Q9JHZ2"
                    ]
                },
                "ENSMUSG00000026134": {
                    "id": "ENSMUSG00000026134",
                    "type": "Gene",
                    "symbol": "Prim2",
                    "source": [
                        "ENSMUSG00000026398",
                        "ENSMUSG00000019817",
                        "ENSMUSG00000058239",
                        "ENSMUSG00000018899",
                        "ENSMUSG00000027109",
                        "ENSMUSG00000044167",
                        "ENSMUSG00000030067",
                        "ENSMUSG00000022528"
                    ],
                    "target": [],
                    "expression_sum": {
                        "class1": 0.0
                    },
                    "uniprot_ids": [
                        "P33610"
                    ]
                },
                "ENSMUSG00000032449": {
                    "id": "ENSMUSG00000032449",
                    "type": "Gene",
                    "symbol": "Slc25a36",
                    "source": [
                        "ENSMUSG00000058239",
                        "ENSMUSG00000026398",
                        "ENSMUSG00000036461",
                        "ENSMUSG00000040732"
                    ],
                    "target": [],
                    "expression_sum": {
                        "class1": 0.0
                    },
                    "uniprot_ids": [
                        "Q922G0",
                        "Q8BZJ4",
                        "F6R114",
                        "D6RH79"
                    ]
                },
                "ENSMUSG00000032599": {
                    "id": "ENSMUSG00000032599",
                    "type": "Gene",
                    "symbol": "Ip6k2",
                    "source": [
                        "ENSMUSG00000058239",
                        "ENSMUSG00000047407",
                        "ENSMUSG00000017146",
                        "ENSMUSG00000023927"
                    ],
                    "target": [],
                    "expression_sum": {
                        "class1": 0.0
                    },
                    "uniprot_ids": [
                        "Q80V72",
                        "Q6PAT6",
                        "A0A0A6YWA1",
                        "A0A0A6YVS3",
                        "A0A0A6YX46",
                        "A0A0A6YY18",
                        "A0A0A6YWE4",
                        "A0A0A6YWM3",
                        "A0A0A6YXT7"
                    ]
                },
                "ENSMUSG00000041329": {
                    "id": "ENSMUSG00000041329",
                    "type": "Gene",
                    "symbol": "Atp1b2",
                    "source": [
                        "ENSMUSG00000058239"
                    ],
                    "target": [],
                    "expression_sum": {
                        "class1": 0.0
                    },
                    "uniprot_ids": [
                        "P14231",
                        "I7HIF3"
                    ]
                },
                "ENSMUSG00000058440": {
                    "id": "ENSMUSG00000058440",
                    "type": "TF",
                    "symbol": "Nrf1",
                    "source": [
                        "ENSMUSG00000001280",
                        "ENSMUSG00000025025"
                    ],
                    "target": [
                        "ENSMUSG00000055302",
                        "ENSMUSG00000019659",
                        "ENSMUSG00000051817",
                        "ENSMUSG00000002844",
                        "ENSMUSG00000020841",
                        "ENSMUSG00000021906",
                        "ENSMUSG00000028737",
                        "ENSMUSG00000029106",
                        "ENSMUSG00000042271",
                        "ENSMUSG00000037400",
                        "ENSMUSG00000021000",
                        "ENSMUSG00000020133",
                        "ENSMUSG00000028560",
                        "ENSMUSG00000022332",
                        "ENSMUSG00000053460",
                        "ENSMUSG00000037960",
                        "ENSMUSG00000027531",
                        "ENSMUSG00000004849",
                        "ENSMUSG00000050912",
                        "ENSMUSG00000013646",
                        "ENSMUSG00000039873",
                        "ENSMUSG00000002477",
                        "ENSMUSG00000074466",
                        "ENSMUSG00000031604",
                        "ENSMUSG00000038695",
                        "ENSMUSG00000020689",
                        "ENSMUSG00000053289",
                        "ENSMUSG00000024759",
                        "ENSMUSG00000001436",
                        "ENSMUSG00000020523",
                        "ENSMUSG00000032745",
                        "ENSMUSG00000000884",
                        "ENSMUSG00000068921",
                        "ENSMUSG00000015377",
                        "ENSMUSG00000056211",
                        "ENSMUSG00000028403",
                        "ENSMUSG00000025212",
                        "ENSMUSG00000017132",
                        "ENSMUSG00000041570",
                        "ENSMUSG00000041685",
                        "ENSMUSG00000047407",
                        "ENSMUSG00000034520",
                        "ENSMUSG00000037514",
                        "ENSMUSG00000024483",
                        "ENSMUSG00000035158",
                        "ENSMUSG00000041598",
                        "ENSMUSG00000026603",
                        "ENSMUSG00000073805",
                        "ENSMUSG00000010097",
                        "ENSMUSG00000032199",
                        "ENSMUSG00000041781",
                        "ENSMUSG00000026127",
                        "ENSMUSG00000036860",
                        "ENSMUSG00000021375",
                        "ENSMUSG00000026209",
                        "ENSMUSG00000004347",
                        "ENSMUSG00000074912",
                        "ENSMUSG00000024875",
                        "ENSMUSG00000021245",
                        "ENSMUSG00000025175",
                        "ENSMUSG00000057561",
                        "ENSMUSG00000003662",
                        "ENSMUSG00000002372",
                        "ENSMUSG00000042116",
                        "ENSMUSG00000045411",
                        "ENSMUSG00000067430",
                        "ENSMUSG00000061479",
                        "ENSMUSG00000038055",
                        "ENSMUSG00000025260",
                        "ENSMUSG00000037278",
                        "ENSMUSG00000039318",
                        "ENSMUSG00000029624",
                        "ENSMUSG00000069255",
                        "ENSMUSG00000023272",
                        "ENSMUSG00000032615",
                        "ENSMUSG00000037013",
                        "ENSMUSG00000020737",
                        "ENSMUSG00000014592",
                        "ENSMUSG00000038398",
                        "ENSMUSG00000025782",
                        "ENSMUSG00000059586",
                        "ENSMUSG00000029578",
                        "ENSMUSG00000041921",
                        "ENSMUSG00000028121",
                        "ENSMUSG00000043909",
                        "ENSMUSG00000023048",
                        "ENSMUSG00000032340",
                        "ENSMUSG00000064302",
                        "ENSMUSG00000054893",
                        "ENSMUSG00000022861",
                        "ENSMUSG00000026131",
                        "ENSMUSG00000001383",
                        "ENSMUSG00000028251",
                        "ENSMUSG00000039670",
                        "ENSMUSG00000068798",
                        "ENSMUSG00000036825",
                        "ENSMUSG00000035399",
                        "ENSMUSG00000072762",
                        "ENSMUSG00000036672",
                        "ENSMUSG00000040354",
                        "ENSMUSG00000074671",
                        "ENSMUSG00000007097",
                        "ENSMUSG00000032386",
                        "ENSMUSG00000021408",
                        "ENSMUSG00000040549",
                        "ENSMUSG00000045251",
                        "ENSMUSG00000037325",
                        "ENSMUSG00000045613",
                        "ENSMUSG00000004931",
                        "ENSMUSG00000022853",
                        "ENSMUSG00000041828",
                        "ENSMUSG00000064347",
                        "ENSMUSG00000022476",
                        "ENSMUSG00000022681",
                        "ENSMUSG00000026155",
                        "ENSMUSG00000027466",
                        "ENSMUSG00000038305",
                        "ENSMUSG00000051890",
                        "ENSMUSG00000020277",
                        "ENSMUSG00000020521",
                        "ENSMUSG00000018796",
                        "ENSMUSG00000027551",
                        "ENSMUSG00000033767",
                        "ENSMUSG00000036820",
                        "ENSMUSG00000026425",
                        "ENSMUSG00000014195",
                        "ENSMUSG00000031023",
                        "ENSMUSG00000034998",
                        "ENSMUSG00000036202",
                        "ENSMUSG00000024507",
                        "ENSMUSG00000025813",
                        "ENSMUSG00000056919",
                        "ENSMUSG00000022607",
                        "ENSMUSG00000032097",
                        "ENSMUSG00000005958",
                        "ENSMUSG00000056737",
                        "ENSMUSG00000053286",
                        "ENSMUSG00000064141",
                        "ENSMUSG00000027257",
                        "ENSMUSG00000037605",
                        "ENSMUSG00000039768",
                        "ENSMUSG00000070867",
                        "ENSMUSG00000002949",
                        "ENSMUSG00000021686",
                        "ENSMUSG00000025584",
                        "ENSMUSG00000001036",
                        "ENSMUSG00000052727",
                        "ENSMUSG00000036572",
                        "ENSMUSG00000029670",
                        "ENSMUSG00000031965",
                        "ENSMUSG00000022016",
                        "ENSMUSG00000039960",
                        "ENSMUSG00000059791",
                        "ENSMUSG00000025025",
                        "ENSMUSG00000034390",
                        "ENSMUSG00000039536",
                        "ENSMUSG00000027272",
                        "ENSMUSG00000029036",
                        "ENSMUSG00000018672",
                        "ENSMUSG00000022858",
                        "ENSMUSG00000019775",
                        "ENSMUSG00000025817",
                        "ENSMUSG00000034931",
                        "ENSMUSG00000049134",
                        "ENSMUSG00000051502",
                        "ENSMUSG00000069270",
                        "ENSMUSG00000025086",
                        "ENSMUSG00000036822",
                        "ENSMUSG00000060288",
                        "ENSMUSG00000027613",
                        "ENSMUSG00000029363",
                        "ENSMUSG00000004508",
                        "ENSMUSG00000008730",
                        "ENSMUSG00000016637",
                        "ENSMUSG00000035914",
                        "ENSMUSG00000017724",
                        "ENSMUSG00000001056",
                        "ENSMUSG00000001053",
                        "ENSMUSG00000000184",
                        "ENSMUSG00000023079",
                        "ENSMUSG00000032458",
                        "ENSMUSG00000001280",
                        "ENSMUSG00000043311",
                        "ENSMUSG00000035596",
                        "ENSMUSG00000019979",
                        "ENSMUSG00000071337",
                        "ENSMUSG00000029131",
                        "ENSMUSG00000041235"
                    ],
                    "expression_sum": {
                        "class1": 1.0
                    },
                    "uniprot_ids": [
                        "Q9WU00",
                        "G3XA39",
                        "E9Q7X0",
                        "Q3UXF4",
                        "Q99K73",
                        "A0A0J9YU17",
                        "D3YV66",
                        "D3YVX7",
                        "F6XZB0",
                        "D3Z3B4"
                    ]
                },
                "ENSMUSG00000001056": {
                    "id": "ENSMUSG00000001056",
                    "type": "Gene",
                    "symbol": "Nhp2",
                    "source": [
                        "ENSMUSG00000058440",
                        "ENSMUSG00000057469",
                        "ENSMUSG00000018604",
                        "ENSMUSG00000001280",
                        "ENSMUSG00000019768",
                        "ENSMUSG00000028565",
                        "ENSMUSG00000033943",
                        "ENSMUSG00000017146",
                        "ENSMUSG00000060601"
                    ],
                    "target": [],
                    "expression_sum": {
                        "class1": 5.0
                    },
                    "uniprot_ids": [
                        "Q9CRB2"
                    ]
                },
                "ENSMUSG00000004931": {
                    "id": "ENSMUSG00000004931",
                    "type": "Gene",
                    "symbol": "Apba3",
                    "source": [
                        "ENSMUSG00000058440",
                        "ENSMUSG00000006215",
                        "ENSMUSG00000056501",
                        "ENSMUSG00000029249",
                        "ENSMUSG00000001280",
                        "ENSMUSG00000005566",
                        "ENSMUSG00000019768",
                        "ENSMUSG00000017146",
                        "ENSMUSG00000025025",
                        "ENSMUSG00000031715",
                        "ENSMUSG00000029913",
                        "ENSMUSG00000022895"
                    ],
                    "target": [],
                    "expression_sum": {
                        "class1": 0.0
                    },
                    "uniprot_ids": [
                        "O88888",
                        "A0A1W2P7G9",
                        "A0A1W2P6Z9",
                        "A0A1W2P837",
                        "A0A1W2P6S0"
                    ]
                },
                "ENSMUSG00000015377": {
                    "id": "ENSMUSG00000015377",
                    "type": "Gene",
                    "symbol": "Dennd6b",
                    "source": [
                        "ENSMUSG00000019768",
                        "ENSMUSG00000058440",
                        "ENSMUSG00000024238",
                        "ENSMUSG00000026565"
                    ],
                    "target": [],
                    "expression_sum": {
                        "class1": 0.0
                    },
                    "uniprot_ids": [
                        "Q9D9V7",
                        "A0A2R8VKJ9"
                    ]
                },
                "ENSMUSG00000020689": {
                    "id": "ENSMUSG00000020689",
                    "type": "Gene",
                    "symbol": "Itgb3",
                    "source": [
                        "ENSMUSG00000058239",
                        "ENSMUSG00000058440",
                        "ENSMUSG00000017146",
                        "ENSMUSG00000015846"
                    ],
                    "target": [],
                    "expression_sum": {
                        "class1": 0.0
                    },
                    "uniprot_ids": [
                        "O54890"
                    ]
                },
                "ENSMUSG00000022607": {
                    "id": "ENSMUSG00000022607",
                    "type": "Gene",
                    "symbol": "Ptk2",
                    "source": [
                        "ENSMUSG00000058440",
                        "ENSMUSG00000023927",
                        "ENSMUSG00000006215",
                        "ENSMUSG00000018604",
                        "ENSMUSG00000057098",
                        "ENSMUSG00000015846"
                    ],
                    "target": [],
                    "expression_sum": {
                        "class1": 1.0
                    },
                    "uniprot_ids": [
                        "P34152",
                        "Q2VQT9",
                        "A0A2I3BPK4",
                        "A0A2I3BQ85",
                        "A0A5F8MPY3",
                        "A0A2I3BR46",
                        "A0A2I3BRG7"
                    ]
                },
                "ENSMUSG00000034998": {
                    "id": "ENSMUSG00000034998",
                    "type": "TF",
                    "symbol": "Foxn2",
                    "source": [
                        "ENSMUSG00000058440",
                        "ENSMUSG00000026398",
                        "ENSMUSG00000003032",
                        "ENSMUSG00000026628",
                        "ENSMUSG00000021250",
                        "ENSMUSG00000001911",
                        "ENSMUSG00000029249",
                        "ENSMUSG00000032035"
                    ],
                    "target": [
                        "ENSMUSG00000081316",
                        "ENSMUSG00000000805",
                        "ENSMUSG00000000884",
                        "ENSMUSG00000022377",
                        "ENSMUSG00000004347",
                        "ENSMUSG00000000827",
                        "ENSMUSG00000057626",
                        "ENSMUSG00000000031"
                    ],
                    "expression_sum": {
                        "class1": 0.0
                    },
                    "uniprot_ids": [
                        "E9PYQ6",
                        "D3Z6Z3",
                        "E9Q7L6"
                    ]
                },
                "ENSMUSG00000035399": {
                    "id": "ENSMUSG00000035399",
                    "type": "Gene",
                    "symbol": "Oser1",
                    "source": [
                        "ENSMUSG00000058440",
                        "ENSMUSG00000017146",
                        "ENSMUSG00000031627"
                    ],
                    "target": [],
                    "expression_sum": {
                        "class1": 0.0
                    },
                    "uniprot_ids": [
                        "Q9D722",
                        "A2A478"
                    ]
                },
                "ENSMUSG00000039318": {
                    "id": "ENSMUSG00000039318",
                    "type": "Gene",
                    "symbol": "Rab3gap2",
                    "source": [
                        "ENSMUSG00000058440",
                        "ENSMUSG00000017724",
                        "ENSMUSG00000037868"
                    ],
                    "target": [],
                    "expression_sum": {
                        "class1": 0.0
                    },
                    "uniprot_ids": [
                        "E9QKE4",
                        "A0A0A6YWM5"
                    ]
                },
                "ENSMUSG00000051502": {
                    "id": "ENSMUSG00000051502",
                    "type": "Gene",
                    "symbol": "Ufsp1",
                    "source": [
                        "ENSMUSG00000058440",
                        "ENSMUSG00000056501",
                        "ENSMUSG00000018899",
                        "ENSMUSG00000035158",
                        "ENSMUSG00000039191"
                    ],
                    "target": [],
                    "expression_sum": {
                        "class1": 0.0
                    },
                    "uniprot_ids": [
                        "Q9CZP0",
                        "A0A5F8MQD2"
                    ]
                },
                "ENSMUSG00000052727": {
                    "id": "ENSMUSG00000052727",
                    "type": "Gene",
                    "symbol": "Map1b",
                    "source": [
                        "ENSMUSG00000058440",
                        "ENSMUSG00000059552",
                        "ENSMUSG00000024515",
                        "ENSMUSG00000028565",
                        "ENSMUSG00000040732",
                        "ENSMUSG00000042557"
                    ],
                    "target": [],
                    "expression_sum": {
                        "class1": 6.0
                    },
                    "uniprot_ids": [
                        "P14873",
                        "A0A286YDV1"
                    ]
                },
                "ENSMUSG00000064141": {
                    "id": "ENSMUSG00000064141",
                    "type": "TF",
                    "symbol": "Zfp69",
                    "source": [
                        "ENSMUSG00000058440",
                        "ENSMUSG00000024238",
                        "ENSMUSG00000006215",
                        "ENSMUSG00000029249",
                        "ENSMUSG00000034041",
                        "ENSMUSG00000042557",
                        "ENSMUSG00000022895"
                    ],
                    "target": [],
                    "expression_sum": {
                        "class1": 0.0
                    },
                    "uniprot_ids": [
                        "A2A761",
                        "G3UWJ2"
                    ]
                },
                "ENSMUSG00000020048": {
                    "id": "ENSMUSG00000020048",
                    "type": "Gene",
                    "symbol": "Hsp90b1",
                    "source": [
                        "ENSMUSG00000001419",
                        "ENSMUSG00000057469",
                        "ENSMUSG00000056501",
                        "ENSMUSG00000001280",
                        "ENSMUSG00000019768",
                        "ENSMUSG00000058756"
                    ],
                    "target": [],
                    "expression_sum": {
                        "class1": 19.0
                    },
                    "uniprot_ids": [
                        "P08113",
                        "F7C312"
                    ]
                },
                "ENSMUSG00000021622": {
                    "id": "ENSMUSG00000021622",
                    "type": "Gene",
                    "symbol": "Ckmt2",
                    "source": [
                        "ENSMUSG00000001419",
                        "ENSMUSG00000021944",
                        "ENSMUSG00000040481",
                        "ENSMUSG00000028639",
                        "ENSMUSG00000030557",
                        "ENSMUSG00000029249",
                        "ENSMUSG00000005583",
                        "ENSMUSG00000005698",
                        "ENSMUSG00000068267",
                        "ENSMUSG00000058756"
                    ],
                    "target": [],
                    "expression_sum": {
                        "class1": 0.0
                    },
                    "uniprot_ids": [
                        "Q6P8J7"
                    ]
                },
                "ENSMUSG00000022010": {
                    "id": "ENSMUSG00000022010",
                    "type": "Gene",
                    "symbol": "Tsc22d1",
                    "source": [
                        "ENSMUSG00000029135",
                        "ENSMUSG00000001419",
                        "ENSMUSG00000057469",
                        "ENSMUSG00000006215",
                        "ENSMUSG00000058239",
                        "ENSMUSG00000015579",
                        "ENSMUSG00000032228",
                        "ENSMUSG00000001280",
                        "ENSMUSG00000019768",
                        "ENSMUSG00000022641",
                        "ENSMUSG00000058756",
                        "ENSMUSG00000031715",
                        "ENSMUSG00000020644"
                    ],
                    "target": [],
                    "expression_sum": {
                        "class1": 4.0
                    },
                    "uniprot_ids": [
                        "P62500",
                        "H3BLI9",
                        "H3BK98",
                        "H3BJ00",
                        "D3Z0V7",
                        "H3BLH4",
                        "E9QLZ1",
                        "D3YW86",
                        "H3BJV9",
                        "H3BK07"
                    ]
                },
                "ENSMUSG00000022707": {
                    "id": "ENSMUSG00000022707",
                    "type": "Gene",
                    "symbol": "Gbe1",
                    "source": [
                        "ENSMUSG00000001280",
                        "ENSMUSG00000019768",
                        "ENSMUSG00000058756"
                    ],
                    "target": [],
                    "expression_sum": {
                        "class1": 0.0
                    },
                    "uniprot_ids": [
                        "Q9D6Y9",
                        "F6ZHD8",
                        "G3UW30"
                    ]
                },
                "ENSMUSG00000026207": {
                    "id": "ENSMUSG00000026207",
                    "type": "Gene",
                    "symbol": "Speg",
                    "source": [
                        "ENSMUSG00000001419",
                        "ENSMUSG00000015839",
                        "ENSMUSG00000078671",
                        "ENSMUSG00000001280",
                        "ENSMUSG00000005566",
                        "ENSMUSG00000019768",
                        "ENSMUSG00000005698",
                        "ENSMUSG00000025025",
                        "ENSMUSG00000058756",
                        "ENSMUSG00000015605",
                        "ENSMUSG00000029913"
                    ],
                    "target": [],
                    "expression_sum": {
                        "class1": 0.0
                    },
                    "uniprot_ids": [
                        "Q62407",
                        "A0A0R4J1J0",
                        "D6RI69",
                        "D3Z7T0",
                        "F6RU40",
                        "A0A087WSE3",
                        "E9QQ25"
                    ]
                },
                "ENSMUSG00000026283": {
                    "id": "ENSMUSG00000026283",
                    "type": "Gene",
                    "symbol": "Ing5",
                    "source": [
                        "ENSMUSG00000057469",
                        "ENSMUSG00000020644",
                        "ENSMUSG00000029249",
                        "ENSMUSG00000005566",
                        "ENSMUSG00000019768",
                        "ENSMUSG00000058756",
                        "ENSMUSG00000024985"
                    ],
                    "target": [],
                    "expression_sum": {
                        "class1": 0.0
                    },
                    "uniprot_ids": [
                        "Q9D8Y8",
                        "A0A087WRR4"
                    ]
                },
                "ENSMUSG00000029629": {
                    "id": "ENSMUSG00000029629",
                    "type": "Gene",
                    "symbol": "Phf14",
                    "source": [
                        "ENSMUSG00000001419",
                        "ENSMUSG00000057469",
                        "ENSMUSG00000024955",
                        "ENSMUSG00000001280",
                        "ENSMUSG00000019768",
                        "ENSMUSG00000075595",
                        "ENSMUSG00000058756",
                        "ENSMUSG00000036036"
                    ],
                    "target": [],
                    "expression_sum": {
                        "class1": 2.0
                    },
                    "uniprot_ids": [
                        "Q9D4H9",
                        "F6TN92",
                        "A0A0N4SV73",
                        "A0A0N4SW36",
                        "G5E8S0",
                        "A0A0N4SWI1"
                    ]
                },
                "ENSMUSG00000030399": {
                    "id": "ENSMUSG00000030399",
                    "type": "Gene",
                    "symbol": "Ckm",
                    "source": [
                        "ENSMUSG00000001419",
                        "ENSMUSG00000056501",
                        "ENSMUSG00000019768",
                        "ENSMUSG00000005698",
                        "ENSMUSG00000068267",
                        "ENSMUSG00000058756",
                        "ENSMUSG00000015605"
                    ],
                    "target": [],
                    "expression_sum": {
                        "class1": 6.0
                    },
                    "uniprot_ids": [
                        "P07310",
                        "A0A0J9YKD4"
                    ]
                },
                "ENSMUSG00000031987": {
                    "id": "ENSMUSG00000031987",
                    "type": "Gene",
                    "symbol": "Egln1",
                    "source": [
                        "ENSMUSG00000015839",
                        "ENSMUSG00000056501",
                        "ENSMUSG00000001280",
                        "ENSMUSG00000019768",
                        "ENSMUSG00000058756",
                        "ENSMUSG00000008575",
                        "ENSMUSG00000031715",
                        "ENSMUSG00000021775",
                        "ENSMUSG00000015846"
                    ],
                    "target": [],
                    "expression_sum": {
                        "class1": 1.0
                    },
                    "uniprot_ids": [
                        "Q91YE3"
                    ]
                },
                "ENSMUSG00000038239": {
                    "id": "ENSMUSG00000038239",
                    "type": "Gene",
                    "symbol": "Hrc",
                    "source": [
                        "ENSMUSG00000001419",
                        "ENSMUSG00000021944",
                        "ENSMUSG00000025369",
                        "ENSMUSG00000056501",
                        "ENSMUSG00000019768",
                        "ENSMUSG00000005698",
                        "ENSMUSG00000058756",
                        "ENSMUSG00000015846"
                    ],
                    "target": [],
                    "expression_sum": {
                        "class1": 1.0
                    },
                    "uniprot_ids": [
                        "G5E8J6",
                        "A0A1B0GQY1"
                    ]
                },
                "ENSMUSG00000039759": {
                    "id": "ENSMUSG00000039759",
                    "type": "Gene",
                    "symbol": "Thap3",
                    "source": [
                        "ENSMUSG00000058756"
                    ],
                    "target": [],
                    "expression_sum": {
                        "class1": 1.0
                    },
                    "uniprot_ids": [
                        "Q8BJ25",
                        "A2A8D4"
                    ]
                },
                "ENSMUSG00000042772": {
                    "id": "ENSMUSG00000042772",
                    "type": "Gene",
                    "symbol": "Smg7",
                    "source": [
                        "ENSMUSG00000029135",
                        "ENSMUSG00000029249",
                        "ENSMUSG00000019768",
                        "ENSMUSG00000017146",
                        "ENSMUSG00000058756"
                    ],
                    "target": [],
                    "expression_sum": {
                        "class1": 0.0
                    },
                    "uniprot_ids": [
                        "Q5RJH6"
                    ]
                },
                "ENSMUSG00000049265": {
                    "id": "ENSMUSG00000049265",
                    "type": "Gene",
                    "symbol": "Kcnk3",
                    "source": [
                        "ENSMUSG00000021250",
                        "ENSMUSG00000001280",
                        "ENSMUSG00000019768",
                        "ENSMUSG00000025958",
                        "ENSMUSG00000058756",
                        "ENSMUSG00000015846"
                    ],
                    "target": [],
                    "expression_sum": {
                        "class1": 0.0
                    },
                    "uniprot_ids": [
                        "O35111"
                    ]
                },
                "ENSMUSG00000055322": {
                    "id": "ENSMUSG00000055322",
                    "type": "Gene",
                    "symbol": "Tns1",
                    "source": [
                        "ENSMUSG00000029135",
                        "ENSMUSG00000001419",
                        "ENSMUSG00000057469",
                        "ENSMUSG00000010175",
                        "ENSMUSG00000015839",
                        "ENSMUSG00000015605",
                        "ENSMUSG00000056501",
                        "ENSMUSG00000015579",
                        "ENSMUSG00000051469",
                        "ENSMUSG00000090258",
                        "ENSMUSG00000029249",
                        "ENSMUSG00000001280",
                        "ENSMUSG00000005566",
                        "ENSMUSG00000019768",
                        "ENSMUSG00000058756",
                        "ENSMUSG00000008575",
                        "ENSMUSG00000014592",
                        "ENSMUSG00000024985"
                    ],
                    "target": [],
                    "expression_sum": {
                        "class1": 4.0
                    },
                    "uniprot_ids": [
                        "Q9DBT6",
                        "A0A087WPC7",
                        "E9Q0S6",
                        "A0A087WQM0",
                        "A0A087WSC8",
                        "A0A1D5RM59",
                        "A0A087WP40",
                        "A0A087WS32",
                        "A0A087WQ94",
                        "A0A087WQS0",
                        "A0A087WRU0",
                        "A0A087WRZ8",
                        "A0A087WR29",
                        "A0A6I8MWZ2"
                    ]
                },
                "ENSMUSG00000059586": {
                    "id": "ENSMUSG00000059586",
                    "type": "Gene",
                    "symbol": "Nsmce2",
                    "source": [
                        "ENSMUSG00000058440",
                        "ENSMUSG00000040481",
                        "ENSMUSG00000074622",
                        "ENSMUSG00000029249",
                        "ENSMUSG00000001280",
                        "ENSMUSG00000005566",
                        "ENSMUSG00000019768",
                        "ENSMUSG00000058756",
                        "ENSMUSG00000008575",
                        "ENSMUSG00000029913"
                    ],
                    "target": [],
                    "expression_sum": {
                        "class1": 0.0
                    },
                    "uniprot_ids": [
                        "Q91VT1",
                        "A0A2I3BS18"
                    ]
                },
                "ENSMUSG00000066306": {
                    "id": "ENSMUSG00000066306",
                    "type": "Gene",
                    "symbol": "Numa1",
                    "source": [
                        "ENSMUSG00000058756",
                        "ENSMUSG00000024985"
                    ],
                    "target": [],
                    "expression_sum": {
                        "class1": 0.0
                    },
                    "uniprot_ids": [
                        "E9Q7G0",
                        "A0A1B0GT38",
                        "A0A1B0GSH2",
                        "A0A1B0GT61",
                        "A0A1B0GSW3",
                        "F6ZQA3"
                    ]
                },
                "ENSMUSG00000073557": {
                    "id": "ENSMUSG00000073557",
                    "type": "Gene",
                    "symbol": "Ppp1r12b",
                    "source": [
                        "ENSMUSG00000073176",
                        "ENSMUSG00000001419",
                        "ENSMUSG00000021944",
                        "ENSMUSG00000001280",
                        "ENSMUSG00000019768",
                        "ENSMUSG00000058756",
                        "ENSMUSG00000008575"
                    ],
                    "target": [],
                    "expression_sum": {
                        "class1": 0.0
                    },
                    "uniprot_ids": [
                        "Q8BG95",
                        "A6H644",
                        "A0A571BGD8"
                    ]
                },
                "ENSMUSG00000020077": {
                    "id": "ENSMUSG00000020077",
                    "type": "Gene",
                    "symbol": "Srgn",
                    "source": [
                        "ENSMUSG00000059552",
                        "ENSMUSG00000021944",
                        "ENSMUSG00000056501",
                        "ENSMUSG00000036461",
                        "ENSMUSG00000053477",
                        "ENSMUSG00000032035"
                    ],
                    "target": [],
                    "expression_sum": {
                        "class1": 0.0
                    },
                    "uniprot_ids": [
                        "P13609",
                        "E0CZH1",
                        "E0CYA5"
                    ]
                },
                "ENSMUSG00000020455": {
                    "id": "ENSMUSG00000020455",
                    "type": "Gene",
                    "symbol": "Trim11",
                    "source": [
                        "ENSMUSG00000059552",
                        "ENSMUSG00000029135",
                        "ENSMUSG00000001280",
                        "ENSMUSG00000019768",
                        "ENSMUSG00000031885"
                    ],
                    "target": [],
                    "expression_sum": {
                        "class1": 0.0
                    },
                    "uniprot_ids": [
                        "Q99PQ2",
                        "A2AB83"
                    ]
                },
                "ENSMUSG00000024104": {
                    "id": "ENSMUSG00000024104",
                    "type": "Gene",
                    "symbol": "Washc2",
                    "source": [
                        "ENSMUSG00000038692",
                        "ENSMUSG00000059552",
                        "ENSMUSG00000000567"
                    ],
                    "target": [],
                    "expression_sum": {
                        "class1": 0.0
                    },
                    "uniprot_ids": [
                        "Q6PGL7",
                        "A0A0N4SVI5",
                        "A0A0N4SV74",
                        "A0A0N4SUJ0",
                        "A0A0N4SVK9",
                        "A0A0N4SUQ0"
                    ]
                },
                "ENSMUSG00000024750": {
                    "id": "ENSMUSG00000024750",
                    "type": "Gene",
                    "symbol": "Zfand5",
                    "source": [
                        "ENSMUSG00000059552",
                        "ENSMUSG00000001419",
                        "ENSMUSG00000006215",
                        "ENSMUSG00000019768",
                        "ENSMUSG00000022556",
                        "ENSMUSG00000029913"
                    ],
                    "target": [],
                    "expression_sum": {
                        "class1": 2.0
                    },
                    "uniprot_ids": [
                        "O88878",
                        "D6RFT9"
                    ]
                },
                "ENSMUSG00000025982": {
                    "id": "ENSMUSG00000025982",
                    "type": "Gene",
                    "symbol": "Sf3b1",
                    "source": [
                        "ENSMUSG00000019768",
                        "ENSMUSG00000059552",
                        "ENSMUSG00000038692"
                    ],
                    "target": [],
                    "expression_sum": {
                        "class1": 7.0
                    },
                    "uniprot_ids": [
                        "G5E866",
                        "A0A087WNS2"
                    ]
                },
                "ENSMUSG00000027671": {
                    "id": "ENSMUSG00000027671",
                    "type": "Gene",
                    "symbol": "Actl6a",
                    "source": [
                        "ENSMUSG00000019768",
                        "ENSMUSG00000059552",
                        "ENSMUSG00000001419",
                        "ENSMUSG00000038692"
                    ],
                    "target": [],
                    "expression_sum": {
                        "class1": 0.0
                    },
                    "uniprot_ids": [
                        "Q9Z2N8",
                        "A0A0A6YWG8",
                        "A0A0A6YWR1",
                        "D3YVN1",
                        "A0A0A6YW15"
                    ]
                },
                "ENSMUSG00000030659": {
                    "id": "ENSMUSG00000030659",
                    "type": "Gene",
                    "symbol": "Nucb2",
                    "source": [
                        "ENSMUSG00000059552",
                        "ENSMUSG00000038648",
                        "ENSMUSG00000032228",
                        "ENSMUSG00000028565",
                        "ENSMUSG00000040732"
                    ],
                    "target": [],
                    "expression_sum": {
                        "class1": 2.0
                    },
                    "uniprot_ids": [
                        "P81117",
                        "Q3UKN6",
                        "S4R2R9"
                    ]
                },
                "ENSMUSG00000031697": {
                    "id": "ENSMUSG00000031697",
                    "type": "Gene",
                    "symbol": "Orc6",
                    "source": [
                        "ENSMUSG00000031885",
                        "ENSMUSG00000028565",
                        "ENSMUSG00000024515",
                        "ENSMUSG00000059552"
                    ],
                    "target": [],
                    "expression_sum": {
                        "class1": 1.0
                    },
                    "uniprot_ids": [
                        "Q3TQX1",
                        "Q66JV6",
                        "A0A1B0GR56",
                        "A0A1B0GSE2",
                        "A0A1B0GRE5"
                    ]
                },
                "ENSMUSG00000043140": {
                    "id": "ENSMUSG00000043140",
                    "type": "Gene",
                    "symbol": "Tmem186",
                    "source": [
                        "ENSMUSG00000056501",
                        "ENSMUSG00000059552"
                    ],
                    "target": [],
                    "expression_sum": {
                        "class1": 0.0
                    },
                    "uniprot_ids": [
                        "Q9CR76"
                    ]
                },
                "ENSMUSG00000059743": {
                    "id": "ENSMUSG00000059743",
                    "type": "Gene",
                    "symbol": "Fdps",
                    "source": [
                        "ENSMUSG00000056501",
                        "ENSMUSG00000059552",
                        "ENSMUSG00000017146",
                        "ENSMUSG00000018899"
                    ],
                    "target": [],
                    "expression_sum": {
                        "class1": 0.0
                    },
                    "uniprot_ids": [
                        "Q920E5",
                        "A0A0G2JEB3",
                        "A0A0G2JDJ5",
                        "A0A0G2JE82"
                    ]
                },
                "ENSMUSG00000026728": {
                    "id": "ENSMUSG00000026728",
                    "type": "Gene",
                    "symbol": "Vim",
                    "source": [
                        "ENSMUSG00000036461",
                        "ENSMUSG00000060601",
                        "ENSMUSG00000022346",
                        "ENSMUSG00000018604"
                    ],
                    "target": [],
                    "expression_sum": {
                        "class1": 60.0
                    },
                    "uniprot_ids": [
                        "P20152",
                        "A0A0A6YWC8",
                        "A2AKJ2"
                    ]
                },
                "ENSMUSG00000071793": {
                    "id": "ENSMUSG00000071793",
                    "type": "Gene",
                    "symbol": "2610005L07Rik",
                    "source": [
                        "ENSMUSG00000017724",
                        "ENSMUSG00000024238",
                        "ENSMUSG00000001419",
                        "ENSMUSG00000022346",
                        "ENSMUSG00000029249",
                        "ENSMUSG00000001280",
                        "ENSMUSG00000005566",
                        "ENSMUSG00000019768",
                        "ENSMUSG00000030087",
                        "ENSMUSG00000031627",
                        "ENSMUSG00000055320",
                        "ENSMUSG00000060601"
                    ],
                    "target": [],
                    "expression_sum": {
                        "class1": 0.0
                    }
                },
                "ENSMUSG00000071076": {
                    "id": "ENSMUSG00000071076",
                    "type": "TF",
                    "symbol": "Jund",
                    "source": [],
                    "target": [
                        "ENSMUSG00000041958",
                        "ENSMUSG00000031765",
                        "ENSMUSG00000034235",
                        "ENSMUSG00000024666",
                        "ENSMUSG00000066800",
                        "ENSMUSG00000021147",
                        "ENSMUSG00000021326",
                        "ENSMUSG00000022831",
                        "ENSMUSG00000030421",
                        "ENSMUSG00000024816",
                        "ENSMUSG00000039756",
                        "ENSMUSG00000097099",
                        "ENSMUSG00000019558",
                        "ENSMUSG00000028690",
                        "ENSMUSG00000054280",
                        "ENSMUSG00000032348",
                        "ENSMUSG00000037573",
                        "ENSMUSG00000003541",
                        "ENSMUSG00000058013",
                        "ENSMUSG00000022141",
                        "ENSMUSG00000039611",
                        "ENSMUSG00000074698",
                        "ENSMUSG00000044037",
                        "ENSMUSG00000035726",
                        "ENSMUSG00000032860",
                        "ENSMUSG00000042834",
                        "ENSMUSG00000025198",
                        "ENSMUSG00000028289",
                        "ENSMUSG00000024422",
                        "ENSMUSG00000021557",
                        "ENSMUSG00000078920",
                        "ENSMUSG00000087403",
                        "ENSMUSG00000079017",
                        "ENSMUSG00000021250",
                        "ENSMUSG00000011256",
                        "ENSMUSG00000026479",
                        "ENSMUSG00000071660",
                        "ENSMUSG00000027122",
                        "ENSMUSG00000034343",
                        "ENSMUSG00000091993",
                        "ENSMUSG00000032826",
                        "ENSMUSG00000020135",
                        "ENSMUSG00000068206",
                        "ENSMUSG00000031840",
                        "ENSMUSG00000033769",
                        "ENSMUSG00000074457",
                        "ENSMUSG00000015880",
                        "ENSMUSG00000053754",
                        "ENSMUSG00000002342",
                        "ENSMUSG00000032431",
                        "ENSMUSG00000025199",
                        "ENSMUSG00000067430",
                        "ENSMUSG00000043858",
                        "ENSMUSG00000022519",
                        "ENSMUSG00000026656",
                        "ENSMUSG00000074384",
                        "ENSMUSG00000034898",
                        "ENSMUSG00000022848",
                        "ENSMUSG00000032400",
                        "ENSMUSG00000018800",
                        "ENSMUSG00000026196",
                        "ENSMUSG00000027808",
                        "ENSMUSG00000041361",
                        "ENSMUSG00000011884",
                        "ENSMUSG00000024687",
                        "ENSMUSG00000089715",
                        "ENSMUSG00000034708",
                        "ENSMUSG00000040964",
                        "ENSMUSG00000055172",
                        "ENSMUSG00000018537",
                        "ENSMUSG00000064302",
                        "ENSMUSG00000040151",
                        "ENSMUSG00000042978",
                        "ENSMUSG00000038917",
                        "ENSMUSG00000002996",
                        "ENSMUSG00000040158",
                        "ENSMUSG00000038215",
                        "ENSMUSG00000017146",
                        "ENSMUSG00000020770",
                        "ENSMUSG00000060962",
                        "ENSMUSG00000024002",
                        "ENSMUSG00000091405",
                        "ENSMUSG00000044700",
                        "ENSMUSG00000026020",
                        "ENSMUSG00000044786",
                        "ENSMUSG00000051517",
                        "ENSMUSG00000020329",
                        "ENSMUSG00000037885",
                        "ENSMUSG00000026429",
                        "ENSMUSG00000017548",
                        "ENSMUSG00000057596",
                        "ENSMUSG00000035478",
                        "ENSMUSG00000027076",
                        "ENSMUSG00000043207",
                        "ENSMUSG00000028551",
                        "ENSMUSG00000042607",
                        "ENSMUSG00000028820",
                        "ENSMUSG00000022620",
                        "ENSMUSG00000036768",
                        "ENSMUSG00000040124",
                        "ENSMUSG00000001864",
                        "ENSMUSG00000029338",
                        "ENSMUSG00000049932",
                        "ENSMUSG00000025437",
                        "ENSMUSG00000000628",
                        "ENSMUSG00000030204",
                        "ENSMUSG00000087443",
                        "ENSMUSG00000052707",
                        "ENSMUSG00000090877",
                        "ENSMUSG00000058672",
                        "ENSMUSG00000016024",
                        "ENSMUSG00000034593",
                        "ENSMUSG00000027167",
                        "ENSMUSG00000086493",
                        "ENSMUSG00000031767",
                        "ENSMUSG00000041241",
                        "ENSMUSG00000021798",
                        "ENSMUSG00000026766",
                        "ENSMUSG00000020108",
                        "ENSMUSG00000045639",
                        "ENSMUSG00000022844",
                        "ENSMUSG00000026279",
                        "ENSMUSG00000032902"
                    ],
                    "expression_sum": {
                        "class1": 3.0
                    },
                    "uniprot_ids": [
                        "P15066"
                    ]
                },
                "ENSMUSG00000011884": {
                    "id": "ENSMUSG00000011884",
                    "type": "Gene",
                    "symbol": "Gltp",
                    "source": [
                        "ENSMUSG00000029135",
                        "ENSMUSG00000071076",
                        "ENSMUSG00000058239"
                    ],
                    "target": [],
                    "expression_sum": {
                        "class1": 0.0
                    },
                    "uniprot_ids": [
                        "Q9JL62",
                        "D3Z1H8",
                        "D3Z1H9"
                    ]
                },
                "ENSMUSG00000018800": {
                    "id": "ENSMUSG00000018800",
                    "type": "Gene",
                    "symbol": "Abca5",
                    "source": [
                        "ENSMUSG00000071076",
                        "ENSMUSG00000025958"
                    ],
                    "target": [],
                    "expression_sum": {
                        "class1": 0.0
                    },
                    "uniprot_ids": [
                        "Q8K448",
                        "A2AEP6",
                        "A2AEP5"
                    ]
                },
                "ENSMUSG00000021798": {
                    "id": "ENSMUSG00000021798",
                    "type": "Gene",
                    "symbol": "Ldb3",
                    "source": [
                        "ENSMUSG00000029135",
                        "ENSMUSG00000001419",
                        "ENSMUSG00000071076",
                        "ENSMUSG00000015839",
                        "ENSMUSG00000015579",
                        "ENSMUSG00000019768",
                        "ENSMUSG00000005698",
                        "ENSMUSG00000024498",
                        "ENSMUSG00000053110",
                        "ENSMUSG00000031311",
                        "ENSMUSG00000058756",
                        "ENSMUSG00000015605",
                        "ENSMUSG00000015846"
                    ],
                    "target": [],
                    "expression_sum": {
                        "class1": 0.0
                    },
                    "uniprot_ids": [
                        "Q9JKS4",
                        "E9PYJ9"
                    ]
                },
                "ENSMUSG00000022848": {
                    "id": "ENSMUSG00000022848",
                    "type": "Gene",
                    "symbol": "Slc49a4",
                    "source": [
                        "ENSMUSG00000001280",
                        "ENSMUSG00000026398",
                        "ENSMUSG00000071076"
                    ],
                    "target": [],
                    "expression_sum": {
                        "class1": 0.0
                    },
                    "uniprot_ids": [
                        "Q8BFQ6",
                        "D6RI31"
                    ]
                },
                "ENSMUSG00000024002": {
                    "id": "ENSMUSG00000024002",
                    "type": "Gene",
                    "symbol": "Brd4",
                    "source": [
                        "ENSMUSG00000044167",
                        "ENSMUSG00000029135",
                        "ENSMUSG00000071076",
                        "ENSMUSG00000022895"
                    ],
                    "target": [],
                    "expression_sum": {
                        "class1": 4.0
                    },
                    "uniprot_ids": [
                        "Q9ESU6",
                        "Q3UH70",
                        "D6RGP2",
                        "B0V2V6",
                        "A0A494BAK1",
                        "A0A2R8VHW4",
                        "A0A494BBD0"
                    ]
                },
                "ENSMUSG00000024816": {
                    "id": "ENSMUSG00000024816",
                    "type": "Gene",
                    "symbol": "Frmd8",
                    "source": [
                        "ENSMUSG00000071076",
                        "ENSMUSG00000021944",
                        "ENSMUSG00000021775",
                        "ENSMUSG00000021250"
                    ],
                    "target": [],
                    "expression_sum": {
                        "class1": 0.0
                    },
                    "uniprot_ids": [
                        "Q3UFK8",
                        "D3Z5B2"
                    ]
                },
                "ENSMUSG00000025199": {
                    "id": "ENSMUSG00000025199",
                    "type": "Gene",
                    "symbol": "Chuk",
                    "source": [
                        "ENSMUSG00000017724",
                        "ENSMUSG00000071076",
                        "ENSMUSG00000074622"
                    ],
                    "target": [],
                    "expression_sum": {
                        "class1": 1.0
                    },
                    "uniprot_ids": [
                        "E9QNL4",
                        "E9Q605"
                    ]
                },
                "ENSMUSG00000025437": {
                    "id": "ENSMUSG00000025437",
                    "type": "Gene",
                    "symbol": "Usp33",
                    "source": [
                        "ENSMUSG00000019768",
                        "ENSMUSG00000071076",
                        "ENSMUSG00000022383",
                        "ENSMUSG00000029249"
                    ],
                    "target": [],
                    "expression_sum": {
                        "class1": 1.0
                    },
                    "uniprot_ids": [
                        "Q8R5K2",
                        "D6RES0",
                        "A0A0H2UKB8",
                        "A0A0G2JF82"
                    ]
                },
                "ENSMUSG00000027122": {
                    "id": "ENSMUSG00000027122",
                    "type": "Gene",
                    "symbol": "Arl14ep",
                    "source": [
                        "ENSMUSG00000031885",
                        "ENSMUSG00000071076",
                        "ENSMUSG00000006215",
                        "ENSMUSG00000036036"
                    ],
                    "target": [],
                    "expression_sum": {
                        "class1": 1.0
                    },
                    "uniprot_ids": [
                        "Q8BIX3"
                    ]
                },
                "ENSMUSG00000027808": {
                    "id": "ENSMUSG00000027808",
                    "type": "Gene",
                    "symbol": "Serp1",
                    "source": [
                        "ENSMUSG00000071076",
                        "ENSMUSG00000018604",
                        "ENSMUSG00000023034",
                        "ENSMUSG00000027551",
                        "ENSMUSG00000058756",
                        "ENSMUSG00000053110"
                    ],
                    "target": [],
                    "expression_sum": {
                        "class1": 1.0
                    },
                    "uniprot_ids": [
                        "Q9Z1W5"
                    ]
                },
                "ENSMUSG00000030204": {
                    "id": "ENSMUSG00000030204",
                    "type": "Gene",
                    "symbol": "Ddx47",
                    "source": [
                        "ENSMUSG00000029135",
                        "ENSMUSG00000071076",
                        "ENSMUSG00000006215"
                    ],
                    "target": [],
                    "expression_sum": {
                        "class1": 1.0
                    },
                    "uniprot_ids": [
                        "Q9CWX9",
                        "D3YWF9",
                        "A0A0N4SVK2",
                        "A0A0N4SV55",
                        "A0A0N4SVT1",
                        "F6QKD2",
                        "A0A0N4SWC5"
                    ]
                },
                "ENSMUSG00000030421": {
                    "id": "ENSMUSG00000030421",
                    "type": "Gene",
                    "symbol": "Uri1",
                    "source": [
                        "ENSMUSG00000029135",
                        "ENSMUSG00000024515",
                        "ENSMUSG00000059552",
                        "ENSMUSG00000071076",
                        "ENSMUSG00000015579",
                        "ENSMUSG00000001280",
                        "ENSMUSG00000019768",
                        "ENSMUSG00000022383",
                        "ENSMUSG00000053110"
                    ],
                    "target": [],
                    "expression_sum": {
                        "class1": 4.0
                    },
                    "uniprot_ids": [
                        "Q3TLD5",
                        "A0A0U1RPG9",
                        "A0A0U1RQB2",
                        "A0A0U1RP89",
                        "A0A0U1RNX4"
                    ]
                },
                "ENSMUSG00000032400": {
                    "id": "ENSMUSG00000032400",
                    "type": "Gene",
                    "symbol": "Zwilch",
                    "source": [
                        "ENSMUSG00000071076",
                        "ENSMUSG00000008958",
                        "ENSMUSG00000018899",
                        "ENSMUSG00000049577"
                    ],
                    "target": [],
                    "expression_sum": {
                        "class1": 0.0
                    },
                    "uniprot_ids": [
                        "F6TCM4",
                        "H3BIZ1",
                        "H3BKZ0",
                        "D3Z6K4",
                        "H3BKB9",
                        "H3BL96",
                        "G3X9Z0",
                        "H3BJ52",
                        "H3BJF6"
                    ]
                },
                "ENSMUSG00000032431": {
                    "id": "ENSMUSG00000032431",
                    "type": "Gene",
                    "symbol": "Crtap",
                    "source": [
                        "ENSMUSG00000001280",
                        "ENSMUSG00000071076",
                        "ENSMUSG00000021944",
                        "ENSMUSG00000006215"
                    ],
                    "target": [],
                    "expression_sum": {
                        "class1": 0.0
                    },
                    "uniprot_ids": [
                        "Q9CYD3"
                    ]
                },
                "ENSMUSG00000034898": {
                    "id": "ENSMUSG00000034898",
                    "type": "Gene",
                    "symbol": "Filip1",
                    "source": [
                        "ENSMUSG00000071076",
                        "ENSMUSG00000001419",
                        "ENSMUSG00000021944",
                        "ENSMUSG00000015579",
                        "ENSMUSG00000001280",
                        "ENSMUSG00000019768"
                    ],
                    "target": [],
                    "expression_sum": {
                        "class1": 2.0
                    },
                    "uniprot_ids": [
                        "Q059P4",
                        "A0A5F8MPD6",
                        "A0A1L1SQQ4",
                        "G3UZB6"
                    ]
                },
                "ENSMUSG00000039756": {
                    "id": "ENSMUSG00000039756",
                    "type": "Gene",
                    "symbol": "Dnttip2",
                    "source": [
                        "ENSMUSG00000071076",
                        "ENSMUSG00000024560"
                    ],
                    "target": [],
                    "expression_sum": {
                        "class1": 6.0
                    },
                    "uniprot_ids": [
                        "Q8R2M2"
                    ]
                },
                "ENSMUSG00000040151": {
                    "id": "ENSMUSG00000040151",
                    "type": "Gene",
                    "symbol": "Hs2st1",
                    "source": [
                        "ENSMUSG00000044167",
                        "ENSMUSG00000071076",
                        "ENSMUSG00000053110",
                        "ENSMUSG00000000567"
                    ],
                    "target": [],
                    "expression_sum": {
                        "class1": 1.0
                    },
                    "uniprot_ids": [
                        "Q8R3H7",
                        "E0CYX6"
                    ]
                },
                "ENSMUSG00000052707": {
                    "id": "ENSMUSG00000052707",
                    "type": "Gene",
                    "symbol": "Tnrc6a",
                    "source": [
                        "ENSMUSG00000071076",
                        "ENSMUSG00000015579",
                        "ENSMUSG00000025612",
                        "ENSMUSG00000015839"
                    ],
                    "target": [],
                    "expression_sum": {
                        "class1": 3.0
                    },
                    "uniprot_ids": [
                        "Q3UHK8",
                        "A0A0U1RPF5",
                        "A0A0U1RQ65",
                        "A0A0U1RPB4",
                        "A0A0U1RQ94"
                    ]
                },
                "ENSMUSG00000087403": {
                    "id": "ENSMUSG00000087403",
                    "type": "Gene",
                    "symbol": "Kantr",
                    "source": [
                        "ENSMUSG00000071076"
                    ],
                    "target": [],
                    "expression_sum": {
                        "class1": 0.0
                    },
                    "uniprot_ids": [
                        "A0A1W2P7I0"
                    ]
                },
                "ENSMUSG00000090877": {
                    "id": "ENSMUSG00000090877",
                    "type": "Gene",
                    "symbol": "Hspa1b",
                    "source": [
                        "ENSMUSG00000071076"
                    ],
                    "target": [],
                    "expression_sum": {
                        "class1": 9.0
                    },
                    "uniprot_ids": [
                        "P17879"
                    ]
                },
                "ENSMUSG00000097099": {
                    "id": "ENSMUSG00000097099",
                    "type": "Gene",
                    "symbol": "Gm9917",
                    "source": [
                        "ENSMUSG00000071076",
                        "ENSMUSG00000022895",
                        "ENSMUSG00000037235"
                    ],
                    "target": [],
                    "expression_sum": {
                        "class1": 0.0
                    }
                },
                "ENSMUSG00000071637": {
                    "id": "ENSMUSG00000071637",
                    "type": "TF",
                    "symbol": "Cebpd",
                    "source": [
                        "ENSMUSG00000052534",
                        "ENSMUSG00000036461",
                        "ENSMUSG00000024985",
                        "ENSMUSG00000005583",
                        "ENSMUSG00000022641",
                        "ENSMUSG00000029178",
                        "ENSMUSG00000022314",
                        "ENSMUSG00000022528"
                    ],
                    "target": [
                        "ENSMUSG00000029472",
                        "ENSMUSG00000024238",
                        "ENSMUSG00000011096",
                        "ENSMUSG00000029447",
                        "ENSMUSG00000040212",
                        "ENSMUSG00000024948",
                        "ENSMUSG00000004383",
                        "ENSMUSG00000023973",
                        "ENSMUSG00000003429",
                        "ENSMUSG00000026617",
                        "ENSMUSG00000035024",
                        "ENSMUSG00000046434",
                        "ENSMUSG00000029661",
                        "ENSMUSG00000021484",
                        "ENSMUSG00000043644",
                        "ENSMUSG00000060591",
                        "ENSMUSG00000028466",
                        "ENSMUSG00000064138",
                        "ENSMUSG00000069792",
                        "ENSMUSG00000031015",
                        "ENSMUSG00000022912",
                        "ENSMUSG00000021619",
                        "ENSMUSG00000027835",
                        "ENSMUSG00000021400",
                        "ENSMUSG00000025492",
                        "ENSMUSG00000045438",
                        "ENSMUSG00000053289",
                        "ENSMUSG00000020620",
                        "ENSMUSG00000018765",
                        "ENSMUSG00000037820",
                        "ENSMUSG00000079481",
                        "ENSMUSG00000017493",
                        "ENSMUSG00000049421",
                        "ENSMUSG00000022978",
                        "ENSMUSG00000028953",
                        "ENSMUSG00000024066",
                        "ENSMUSG00000072640",
                        "ENSMUSG00000029290",
                        "ENSMUSG00000031309",
                        "ENSMUSG00000025959",
                        "ENSMUSG00000030717",
                        "ENSMUSG00000025103",
                        "ENSMUSG00000021178",
                        "ENSMUSG00000031754",
                        "ENSMUSG00000025534",
                        "ENSMUSG00000069300",
                        "ENSMUSG00000048285",
                        "ENSMUSG00000001506",
                        "ENSMUSG00000036860",
                        "ENSMUSG00000019975",
                        "ENSMUSG00000033813",
                        "ENSMUSG00000026313",
                        "ENSMUSG00000032733",
                        "ENSMUSG00000000753",
                        "ENSMUSG00000056692",
                        "ENSMUSG00000024985",
                        "ENSMUSG00000028062",
                        "ENSMUSG00000034807",
                        "ENSMUSG00000046876",
                        "ENSMUSG00000016528",
                        "ENSMUSG00000021243",
                        "ENSMUSG00000014426",
                        "ENSMUSG00000005583",
                        "ENSMUSG00000041736",
                        "ENSMUSG00000037580",
                        "ENSMUSG00000053477",
                        "ENSMUSG00000062421",
                        "ENSMUSG00000022779",
                        "ENSMUSG00000039646",
                        "ENSMUSG00000004451",
                        "ENSMUSG00000027665",
                        "ENSMUSG00000045672",
                        "ENSMUSG00000071533",
                        "ENSMUSG00000038668",
                        "ENSMUSG00000050619",
                        "ENSMUSG00000018102",
                        "ENSMUSG00000003518",
                        "ENSMUSG00000096472",
                        "ENSMUSG00000037379",
                        "ENSMUSG00000020009",
                        "ENSMUSG00000049791",
                        "ENSMUSG00000017264",
                        "ENSMUSG00000025133",
                        "ENSMUSG00000035199",
                        "ENSMUSG00000020280",
                        "ENSMUSG00000029004",
                        "ENSMUSG00000026365",
                        "ENSMUSG00000026385",
                        "ENSMUSG00000042506",
                        "ENSMUSG00000040225",
                        "ENSMUSG00000064945",
                        "ENSMUSG00000027962",
                        "ENSMUSG00000060703",
                        "ENSMUSG00000019947",
                        "ENSMUSG00000020773",
                        "ENSMUSG00000041390",
                        "ENSMUSG00000040990",
                        "ENSMUSG00000026219",
                        "ENSMUSG00000038518",
                        "ENSMUSG00000054414",
                        "ENSMUSG00000024878",
                        "ENSMUSG00000035227",
                        "ENSMUSG00000020770",
                        "ENSMUSG00000038127",
                        "ENSMUSG00000036438",
                        "ENSMUSG00000029178",
                        "ENSMUSG00000051391",
                        "ENSMUSG00000056234",
                        "ENSMUSG00000020027",
                        "ENSMUSG00000026043",
                        "ENSMUSG00000026977",
                        "ENSMUSG00000020460",
                        "ENSMUSG00000031996",
                        "ENSMUSG00000038612",
                        "ENSMUSG00000042670",
                        "ENSMUSG00000050721",
                        "ENSMUSG00000022024",
                        "ENSMUSG00000057596",
                        "ENSMUSG00000023852",
                        "ENSMUSG00000029781",
                        "ENSMUSG00000019841",
                        "ENSMUSG00000030058",
                        "ENSMUSG00000028603",
                        "ENSMUSG00000075254",
                        "ENSMUSG00000026249",
                        "ENSMUSG00000019791",
                        "ENSMUSG00000008690",
                        "ENSMUSG00000026425",
                        "ENSMUSG00000016664",
                        "ENSMUSG00000022174",
                        "ENSMUSG00000053580",
                        "ENSMUSG00000044337",
                        "ENSMUSG00000035293",
                        "ENSMUSG00000022528",
                        "ENSMUSG00000052459",
                        "ENSMUSG00000018965",
                        "ENSMUSG00000052534",
                        "ENSMUSG00000023990",
                        "ENSMUSG00000029231",
                        "ENSMUSG00000037060",
                        "ENSMUSG00000030220",
                        "ENSMUSG00000026193",
                        "ENSMUSG00000032932",
                        "ENSMUSG00000022314",
                        "ENSMUSG00000001627",
                        "ENSMUSG00000022680",
                        "ENSMUSG00000020362",
                        "ENSMUSG00000052752",
                        "ENSMUSG00000021302",
                        "ENSMUSG00000053565",
                        "ENSMUSG00000022442",
                        "ENSMUSG00000042688",
                        "ENSMUSG00000019868",
                        "ENSMUSG00000039043",
                        "ENSMUSG00000040699",
                        "ENSMUSG00000065145",
                        "ENSMUSG00000026574",
                        "ENSMUSG00000020220",
                        "ENSMUSG00000002059",
                        "ENSMUSG00000034274",
                        "ENSMUSG00000090733",
                        "ENSMUSG00000025232",
                        "ENSMUSG00000028082"
                    ],
                    "expression_sum": {
                        "class1": 0.0
                    },
                    "uniprot_ids": [
                        "Q00322"
                    ]
                },
                "ENSMUSG00000011096": {
                    "id": "ENSMUSG00000011096",
                    "type": "Gene",
                    "symbol": "Akt1s1",
                    "source": [
                        "ENSMUSG00000006705",
                        "ENSMUSG00000052837",
                        "ENSMUSG00000040270",
                        "ENSMUSG00000009079",
                        "ENSMUSG00000071637"
                    ],
                    "target": [],
                    "expression_sum": {
                        "class1": 0.0
                    },
                    "uniprot_ids": [
                        "Q9D1F4",
                        "E9QKI5",
                        "A0A140LHA0",
                        "D3Z4R0",
                        "E9QKI4",
                        "A0A140LJJ3",
                        "F6R8S6",
                        "A0A140LHN7",
                        "D3Z4W3",
                        "D3YWZ1"
                    ]
                },
                "ENSMUSG00000020620": {
                    "id": "ENSMUSG00000020620",
                    "type": "Gene",
                    "symbol": "Abca8b",
                    "source": [
                        "ENSMUSG00000023034",
                        "ENSMUSG00000071637"
                    ],
                    "target": [],
                    "expression_sum": {
                        "class1": 0.0
                    },
                    "uniprot_ids": [
                        "Q8K440"
                    ]
                },
                "ENSMUSG00000022680": {
                    "id": "ENSMUSG00000022680",
                    "type": "Gene",
                    "symbol": "Pdxdc1",
                    "source": [
                        "ENSMUSG00000071637",
                        "ENSMUSG00000024985"
                    ],
                    "target": [],
                    "expression_sum": {
                        "class1": 0.0
                    },
                    "uniprot_ids": [
                        "Q99K01",
                        "A0A0R4J034",
                        "D3YZA7"
                    ]
                },
                "ENSMUSG00000025232": {
                    "id": "ENSMUSG00000025232",
                    "type": "Gene",
                    "symbol": "Hexa",
                    "source": [
                        "ENSMUSG00000024238",
                        "ENSMUSG00000021250",
                        "ENSMUSG00000010175",
                        "ENSMUSG00000030256",
                        "ENSMUSG00000052534",
                        "ENSMUSG00000018899",
                        "ENSMUSG00000005583",
                        "ENSMUSG00000022314",
                        "ENSMUSG00000071637"
                    ],
                    "target": [],
                    "expression_sum": {
                        "class1": 1.0
                    },
                    "uniprot_ids": [
                        "P29416"
                    ]
                },
                "ENSMUSG00000029447": {
                    "id": "ENSMUSG00000029447",
                    "type": "Gene",
                    "symbol": "Cct6a",
                    "source": [
                        "ENSMUSG00000059552",
                        "ENSMUSG00000001419",
                        "ENSMUSG00000010175",
                        "ENSMUSG00000078671",
                        "ENSMUSG00000019768",
                        "ENSMUSG00000044167",
                        "ENSMUSG00000071637"
                    ],
                    "target": [],
                    "expression_sum": {
                        "class1": 5.0
                    },
                    "uniprot_ids": [
                        "Q52KG9"
                    ]
                },
                "ENSMUSG00000029472": {
                    "id": "ENSMUSG00000029472",
                    "type": "Gene",
                    "symbol": "Anapc5",
                    "source": [
                        "ENSMUSG00000071637",
                        "ENSMUSG00000006215"
                    ],
                    "target": [],
                    "expression_sum": {
                        "class1": 3.0
                    },
                    "uniprot_ids": [
                        "Q8BTZ4",
                        "Q3TWF7",
                        "A0A0G2JE03",
                        "A0A0G2JDM7",
                        "A0A0G2JDE8",
                        "A0A0G2JF95",
                        "A0A0G2JGE5",
                        "A0A0G2JF12",
                        "A0A0G2JG78",
                        "A0A0G2JFH0"
                    ]
                },
                "ENSMUSG00000029781": {
                    "id": "ENSMUSG00000029781",
                    "type": "Gene",
                    "symbol": "Fkbp9",
                    "source": [
                        "ENSMUSG00000005566",
                        "ENSMUSG00000071637",
                        "ENSMUSG00000021250"
                    ],
                    "target": [],
                    "expression_sum": {
                        "class1": 3.0
                    },
                    "uniprot_ids": [
                        "Q9Z247"
                    ]
                },
                "ENSMUSG00000035199": {
                    "id": "ENSMUSG00000035199",
                    "type": "Gene",
                    "symbol": "Arl6ip5",
                    "source": [
                        "ENSMUSG00000041515",
                        "ENSMUSG00000023994",
                        "ENSMUSG00000044167",
                        "ENSMUSG00000005583",
                        "ENSMUSG00000022053",
                        "ENSMUSG00000071637"
                    ],
                    "target": [],
                    "expression_sum": {
                        "class1": 0.0
                    },
                    "uniprot_ids": [
                        "Q8R5J9"
                    ]
                },
                "ENSMUSG00000037379": {
                    "id": "ENSMUSG00000037379",
                    "type": "Gene",
                    "symbol": "Spon2",
                    "source": [
                        "ENSMUSG00000071637"
                    ],
                    "target": [],
                    "expression_sum": {
                        "class1": 6.0
                    },
                    "uniprot_ids": [
                        "Q8BMS2",
                        "A0A0J9YUZ7"
                    ]
                },
                "ENSMUSG00000045672": {
                    "id": "ENSMUSG00000045672",
                    "type": "Gene",
                    "symbol": "Col27a1",
                    "source": [
                        "ENSMUSG00000071637"
                    ],
                    "target": [],
                    "expression_sum": {
                        "class1": 1.0
                    },
                    "uniprot_ids": [
                        "Q5QNQ9",
                        "V9GXJ7",
                        "V9GXJ0"
                    ]
                },
                "ENSMUSG00000004591": {
                    "id": "ENSMUSG00000004591",
                    "type": "Gene",
                    "symbol": "Pkn2",
                    "source": [
                        "ENSMUSG00000019768",
                        "ENSMUSG00000057469",
                        "ENSMUSG00000074622"
                    ],
                    "target": [],
                    "expression_sum": {
                        "class1": 3.0
                    },
                    "uniprot_ids": [
                        "Q8BWW9",
                        "G3UYD6",
                        "G3UXH4",
                        "G3UZM9",
                        "G3UYE1",
                        "G3UWT9"
                    ]
                },
                "ENSMUSG00000019943": {
                    "id": "ENSMUSG00000019943",
                    "type": "Gene",
                    "symbol": "Atp2b1",
                    "source": [
                        "ENSMUSG00000029135",
                        "ENSMUSG00000023034",
                        "ENSMUSG00000074622",
                        "ENSMUSG00000018899",
                        "ENSMUSG00000019768",
                        "ENSMUSG00000036036"
                    ],
                    "target": [],
                    "expression_sum": {
                        "class1": 6.0
                    },
                    "uniprot_ids": [
                        "G5E829",
                        "A0A1W2P772",
                        "A0A1W2P867",
                        "A0A1W2P7R3",
                        "A0A1W2P7C7",
                        "A0A1W2P6X7",
                        "A0A1W2P882"
                    ]
                },
                "ENSMUSG00000021597": {
                    "id": "ENSMUSG00000021597",
                    "type": "Gene",
                    "symbol": "Slf1",
                    "source": [
                        "ENSMUSG00000001419",
                        "ENSMUSG00000057469",
                        "ENSMUSG00000078671",
                        "ENSMUSG00000074622",
                        "ENSMUSG00000029249",
                        "ENSMUSG00000001280",
                        "ENSMUSG00000005566",
                        "ENSMUSG00000019768",
                        "ENSMUSG00000008575",
                        "ENSMUSG00000029913"
                    ],
                    "target": [],
                    "expression_sum": {
                        "class1": 0.0
                    },
                    "uniprot_ids": [
                        "Q8R3P9",
                        "Q8C211",
                        "A0A0M3HEQ6",
                        "E0CX75"
                    ]
                },
                "ENSMUSG00000022451": {
                    "id": "ENSMUSG00000022451",
                    "type": "Gene",
                    "symbol": "Twf1",
                    "source": [
                        "ENSMUSG00000074622",
                        "ENSMUSG00000052837",
                        "ENSMUSG00000025958",
                        "ENSMUSG00000047407"
                    ],
                    "target": [],
                    "expression_sum": {
                        "class1": 1.0
                    },
                    "uniprot_ids": [
                        "Q91YR1",
                        "D3Z2H0"
                    ]
                },
                "ENSMUSG00000024277": {
                    "id": "ENSMUSG00000024277",
                    "type": "Gene",
                    "symbol": "Mapre2",
                    "source": [
                        "ENSMUSG00000029135",
                        "ENSMUSG00000015839",
                        "ENSMUSG00000074622",
                        "ENSMUSG00000051469",
                        "ENSMUSG00000001280",
                        "ENSMUSG00000019768",
                        "ENSMUSG00000034041",
                        "ENSMUSG00000031885",
                        "ENSMUSG00000031311",
                        "ENSMUSG00000035158"
                    ],
                    "target": [],
                    "expression_sum": {
                        "class1": 1.0
                    },
                    "uniprot_ids": [
                        "Q8R001",
                        "Q3TG90",
                        "E9Q1B7",
                        "D3YYK8",
                        "E9Q6X0"
                    ]
                },
                "ENSMUSG00000025862": {
                    "id": "ENSMUSG00000025862",
                    "type": "Gene",
                    "symbol": "Stag2",
                    "source": [
                        "ENSMUSG00000016477",
                        "ENSMUSG00000074622",
                        "ENSMUSG00000055116",
                        "ENSMUSG00000018604"
                    ],
                    "target": [],
                    "expression_sum": {
                        "class1": 5.0
                    },
                    "uniprot_ids": [
                        "O35638",
                        "B7ZCD2",
                        "A2AFF6",
                        "A0A1B0GXA7",
                        "A2AFF3"
                    ]
                },
                "ENSMUSG00000027006": {
                    "id": "ENSMUSG00000027006",
                    "type": "Gene",
                    "symbol": "Dnajc10",
                    "source": [
                        "ENSMUSG00000003032",
                        "ENSMUSG00000026628",
                        "ENSMUSG00000006215",
                        "ENSMUSG00000074622",
                        "ENSMUSG00000027109",
                        "ENSMUSG00000029249",
                        "ENSMUSG00000005566"
                    ],
                    "target": [],
                    "expression_sum": {
                        "class1": 2.0
                    },
                    "uniprot_ids": [
                        "Q9DC23"
                    ]
                },
                "ENSMUSG00000028156": {
                    "id": "ENSMUSG00000028156",
                    "type": "Gene",
                    "symbol": "Eif4e",
                    "source": [
                        "ENSMUSG00000001419",
                        "ENSMUSG00000015839",
                        "ENSMUSG00000010175",
                        "ENSMUSG00000058239",
                        "ENSMUSG00000031103",
                        "ENSMUSG00000051469",
                        "ENSMUSG00000074622",
                        "ENSMUSG00000027490",
                        "ENSMUSG00000001280",
                        "ENSMUSG00000019768",
                        "ENSMUSG00000031885",
                        "ENSMUSG00000058756",
                        "ENSMUSG00000035158",
                        "ENSMUSG00000021775"
                    ],
                    "target": [],
                    "expression_sum": {
                        "class1": 1.0
                    },
                    "uniprot_ids": [
                        "P63073",
                        "A0A0G2JGT5",
                        "A0A0G2JG98",
                        "A0A0G2JH04",
                        "A0A0G2JFB4"
                    ]
                },
                "ENSMUSG00000042682": {
                    "id": "ENSMUSG00000042682",
                    "type": "Gene",
                    "symbol": "Selenok",
                    "source": [
                        "ENSMUSG00000030256",
                        "ENSMUSG00000015579",
                        "ENSMUSG00000074622",
                        "ENSMUSG00000029249",
                        "ENSMUSG00000019768"
                    ],
                    "target": [],
                    "expression_sum": {
                        "class1": 8.0
                    },
                    "uniprot_ids": [
                        "Q9JLJ1",
                        "A0A286YD19"
                    ]
                },
                "ENSMUSG00000045193": {
                    "id": "ENSMUSG00000045193",
                    "type": "Gene",
                    "symbol": "Cirbp",
                    "source": [
                        "ENSMUSG00000074622",
                        "ENSMUSG00000052837",
                        "ENSMUSG00000020644",
                        "ENSMUSG00000006215"
                    ],
                    "target": [],
                    "expression_sum": {
                        "class1": 1.0
                    },
                    "uniprot_ids": [
                        "P60824",
                        "D3YU80",
                        "K4DI65"
                    ]
                },
                "ENSMUSG00000056608": {
                    "id": "ENSMUSG00000056608",
                    "type": "Gene",
                    "symbol": "Chd9",
                    "source": [
                        "ENSMUSG00000026628",
                        "ENSMUSG00000015839",
                        "ENSMUSG00000074622",
                        "ENSMUSG00000027109",
                        "ENSMUSG00000029249",
                        "ENSMUSG00000005566",
                        "ENSMUSG00000019768",
                        "ENSMUSG00000037868",
                        "ENSMUSG00000032035"
                    ],
                    "target": [],
                    "expression_sum": {
                        "class1": 5.0
                    },
                    "uniprot_ids": [
                        "Q8BYH8",
                        "A0A1B0GS89",
                        "A0A1B0GQX8",
                        "A0A1B0GS03",
                        "A0A1B0GR76"
                    ]
                },
                "ENSMUSG00000060036": {
                    "id": "ENSMUSG00000060036",
                    "type": "Gene",
                    "symbol": "Rpl3",
                    "source": [
                        "ENSMUSG00000074622",
                        "ENSMUSG00000027109",
                        "ENSMUSG00000078671"
                    ],
                    "target": [],
                    "expression_sum": {
                        "class1": 4.0
                    },
                    "uniprot_ids": [
                        "P27659",
                        "A0A2R8VHN4",
                        "A0A087WQK0",
                        "A0A087WNS0"
                    ]
                },
                "ENSMUSG00000078566": {
                    "id": "ENSMUSG00000078566",
                    "type": "Gene",
                    "symbol": "Bnip3",
                    "source": [
                        "ENSMUSG00000010175",
                        "ENSMUSG00000055116",
                        "ENSMUSG00000074622",
                        "ENSMUSG00000027109",
                        "ENSMUSG00000029249",
                        "ENSMUSG00000001280",
                        "ENSMUSG00000005566",
                        "ENSMUSG00000019768",
                        "ENSMUSG00000008575",
                        "ENSMUSG00000031715",
                        "ENSMUSG00000024985"
                    ],
                    "target": [],
                    "expression_sum": {
                        "class1": 1.0
                    },
                    "uniprot_ids": [
                        "O55003",
                        "A0A1B0GT26"
                    ]
                },
                "ENSMUSG00000074867": {
                    "id": "ENSMUSG00000074867",
                    "type": "TF",
                    "symbol": "Zfp808",
                    "source": [],
                    "target": [
                        "ENSMUSG00000037725",
                        "ENSMUSG00000051391"
                    ],
                    "expression_sum": {
                        "class1": 0.0
                    },
                    "uniprot_ids": [
                        "B8JJZ4",
                        "A0A1Y7VJ92"
                    ]
                },
                "ENSMUSG00000008892": {
                    "id": "ENSMUSG00000008892",
                    "type": "Gene",
                    "symbol": "Vdac3",
                    "source": [
                        "ENSMUSG00000058239",
                        "ENSMUSG00000030256",
                        "ENSMUSG00000056501",
                        "ENSMUSG00000052837",
                        "ENSMUSG00000001280",
                        "ENSMUSG00000019768",
                        "ENSMUSG00000075595"
                    ],
                    "target": [],
                    "expression_sum": {
                        "class1": 4.0
                    },
                    "uniprot_ids": [
                        "Q60931",
                        "J3QMG3"
                    ]
                },
                "ENSMUSG00000026626": {
                    "id": "ENSMUSG00000026626",
                    "type": "Gene",
                    "symbol": "Ppp2r5a",
                    "source": [
                        "ENSMUSG00000057469",
                        "ENSMUSG00000025612",
                        "ENSMUSG00000024985",
                        "ENSMUSG00000051469",
                        "ENSMUSG00000030557",
                        "ENSMUSG00000029249",
                        "ENSMUSG00000001280",
                        "ENSMUSG00000005566",
                        "ENSMUSG00000019768",
                        "ENSMUSG00000075595",
                        "ENSMUSG00000058756",
                        "ENSMUSG00000042557",
                        "ENSMUSG00000022895",
                        "ENSMUSG00000020167"
                    ],
                    "target": [],
                    "expression_sum": {
                        "class1": 1.0
                    },
                    "uniprot_ids": [
                        "Q6PD03",
                        "A0A0A6YVV9"
                    ]
                },
                "ENSMUSG00000044502": {
                    "id": "ENSMUSG00000044502",
                    "type": "Gene",
                    "symbol": "Bod1",
                    "source": [
                        "ENSMUSG00000001280",
                        "ENSMUSG00000031314",
                        "ENSMUSG00000075595"
                    ],
                    "target": [],
                    "expression_sum": {
                        "class1": 0.0
                    },
                    "uniprot_ids": [
                        "Q5SQY2"
                    ]
                },
                "ENSMUSG00000097119": {
                    "id": "ENSMUSG00000097119",
                    "type": "Gene",
                    "symbol": "B230354K17Rik",
                    "source": [
                        "ENSMUSG00000036461",
                        "ENSMUSG00000042557",
                        "ENSMUSG00000024985",
                        "ENSMUSG00000075595"
                    ],
                    "target": [],
                    "expression_sum": {
                        "class1": 0.0
                    }
                },
                "ENSMUSG00000025260": {
                    "id": "ENSMUSG00000025260",
                    "type": "Gene",
                    "symbol": "Hsd17b10",
                    "source": [
                        "ENSMUSG00000058440",
                        "ENSMUSG00000030256",
                        "ENSMUSG00000001280",
                        "ENSMUSG00000019768",
                        "ENSMUSG00000020919",
                        "ENSMUSG00000076431",
                        "ENSMUSG00000015605",
                        "ENSMUSG00000015846"
                    ],
                    "target": [],
                    "expression_sum": {
                        "class1": 4.0
                    },
                    "uniprot_ids": [
                        "Q99N15",
                        "A2AFQ2"
                    ]
                },
                "ENSMUSG00000034880": {
                    "id": "ENSMUSG00000034880",
                    "type": "Gene",
                    "symbol": "Mrpl34",
                    "source": [
                        "ENSMUSG00000006215",
                        "ENSMUSG00000010175",
                        "ENSMUSG00000022346",
                        "ENSMUSG00000001280",
                        "ENSMUSG00000019768",
                        "ENSMUSG00000076431",
                        "ENSMUSG00000053110",
                        "ENSMUSG00000014592",
                        "ENSMUSG00000060510",
                        "ENSMUSG00000015846"
                    ],
                    "target": [],
                    "expression_sum": {
                        "class1": 2.0
                    },
                    "uniprot_ids": [
                        "Q99N91"
                    ]
                },
                "ENSMUSG00000042590": {
                    "id": "ENSMUSG00000042590",
                    "type": "Gene",
                    "symbol": "Ipo11",
                    "source": [
                        "ENSMUSG00000003032",
                        "ENSMUSG00000052837",
                        "ENSMUSG00000034041",
                        "ENSMUSG00000030067",
                        "ENSMUSG00000024974",
                        "ENSMUSG00000076431",
                        "ENSMUSG00000015846"
                    ],
                    "target": [],
                    "expression_sum": {
                        "class1": 0.0
                    },
                    "uniprot_ids": [
                        "Q8K2V6",
                        "A0A087WS00"
                    ]
                },
                "ENSMUSG00000052911": {
                    "id": "ENSMUSG00000052911",
                    "type": "Gene",
                    "symbol": "Lamb2",
                    "source": [
                        "ENSMUSG00000021109",
                        "ENSMUSG00000001280",
                        "ENSMUSG00000019768",
                        "ENSMUSG00000005698",
                        "ENSMUSG00000009079",
                        "ENSMUSG00000076431"
                    ],
                    "target": [],
                    "expression_sum": {
                        "class1": 0.0
                    },
                    "uniprot_ids": [
                        "Q61292",
                        "A0A0A6YWY6",
                        "A0A0A6YY71",
                        "A0A0A6YWI2"
                    ]
                },
                "ENSMUSG00000096145": {
                    "id": "ENSMUSG00000096145",
                    "type": "Gene",
                    "symbol": "Vkorc1",
                    "source": [
                        "ENSMUSG00000022346",
                        "ENSMUSG00000018604",
                        "ENSMUSG00000019564",
                        "ENSMUSG00000023034",
                        "ENSMUSG00000032228",
                        "ENSMUSG00000016087",
                        "ENSMUSG00000076431"
                    ],
                    "target": [],
                    "expression_sum": {
                        "class1": 2.0
                    },
                    "uniprot_ids": [
                        "Q9CRC0",
                        "D3YWB2",
                        "A0A0U1RP21"
                    ]
                },
                "ENSMUSG00000097187": {
                    "id": "ENSMUSG00000097187",
                    "type": "Gene",
                    "symbol": "Gm19426",
                    "source": [
                        "ENSMUSG00000076431",
                        "ENSMUSG00000015846"
                    ],
                    "target": [],
                    "expression_sum": {
                        "class1": 0.0
                    },
                    "uniprot_ids": [
                        "M0QWC7"
                    ]
                },
                "ENSMUSG00000005846": {
                    "id": "ENSMUSG00000005846",
                    "type": "Gene",
                    "symbol": "Rsl1d1",
                    "source": [
                        "ENSMUSG00000017724",
                        "ENSMUSG00000021944",
                        "ENSMUSG00000078671",
                        "ENSMUSG00000099083",
                        "ENSMUSG00000044167",
                        "ENSMUSG00000030067",
                        "ENSMUSG00000049606"
                    ],
                    "target": [],
                    "expression_sum": {
                        "class1": 3.0
                    },
                    "uniprot_ids": [
                        "Q8BVY0",
                        "A0A2R8VK65",
                        "A0A2R8VHW2"
                    ]
                },
                "ENSMUSG00000005881": {
                    "id": "ENSMUSG00000005881",
                    "type": "Gene",
                    "symbol": "Ergic3",
                    "source": [
                        "ENSMUSG00000011427",
                        "ENSMUSG00000078671",
                        "ENSMUSG00000022811",
                        "ENSMUSG00000000567"
                    ],
                    "target": [],
                    "expression_sum": {
                        "class1": 2.0
                    },
                    "uniprot_ids": [
                        "Q9CQE7",
                        "F6UIS1",
                        "F6RK81"
                    ]
                },
                "ENSMUSG00000009894": {
                    "id": "ENSMUSG00000009894",
                    "type": "Gene",
                    "symbol": "Snap47",
                    "source": [
                        "ENSMUSG00000078671",
                        "ENSMUSG00000000567"
                    ],
                    "target": [],
                    "expression_sum": {
                        "class1": 0.0
                    },
                    "uniprot_ids": [
                        "Q8R570",
                        "I7HPB1",
                        "B2FDF7",
                        "I7HFU4",
                        "I7HIK2",
                        "J3JS29",
                        "B2FDF6",
                        "A0A0G2JDA4"
                    ]
                },
                "ENSMUSG00000017119": {
                    "id": "ENSMUSG00000017119",
                    "type": "Gene",
                    "symbol": "Nbr1",
                    "source": [
                        "ENSMUSG00000029135",
                        "ENSMUSG00000057469",
                        "ENSMUSG00000078671",
                        "ENSMUSG00000015605",
                        "ENSMUSG00000001280",
                        "ENSMUSG00000005566",
                        "ENSMUSG00000019768",
                        "ENSMUSG00000005698",
                        "ENSMUSG00000008575",
                        "ENSMUSG00000029913",
                        "ENSMUSG00000024985"
                    ],
                    "target": [],
                    "expression_sum": {
                        "class1": 0.0
                    },
                    "uniprot_ids": [
                        "P97432",
                        "Q05BC8",
                        "A2A4R0",
                        "K3W4P1",
                        "A2A4N7",
                        "A2A4N8",
                        "G3UZH6",
                        "F6S397",
                        "A2A4N5"
                    ]
                },
                "ENSMUSG00000019428": {
                    "id": "ENSMUSG00000019428",
                    "type": "Gene",
                    "symbol": "Fkbp8",
                    "source": [
                        "ENSMUSG00000032897",
                        "ENSMUSG00000078671",
                        "ENSMUSG00000029249",
                        "ENSMUSG00000001280",
                        "ENSMUSG00000019768"
                    ],
                    "target": [],
                    "expression_sum": {
                        "class1": 2.0
                    },
                    "uniprot_ids": [
                        "O35465",
                        "F6WP10",
                        "D3Z597"
                    ]
                },
                "ENSMUSG00000023723": {
                    "id": "ENSMUSG00000023723",
                    "type": "Gene",
                    "symbol": "Mrps23",
                    "source": [
                        "ENSMUSG00000022346",
                        "ENSMUSG00000078671",
                        "ENSMUSG00000019564",
                        "ENSMUSG00000001280",
                        "ENSMUSG00000019768",
                        "ENSMUSG00000028565",
                        "ENSMUSG00000031885",
                        "ENSMUSG00000058756",
                        "ENSMUSG00000015605"
                    ],
                    "target": [],
                    "expression_sum": {
                        "class1": 1.0
                    },
                    "uniprot_ids": [
                        "Q8VE22",
                        "Q3TI14",
                        "F7ARZ1",
                        "Q5SXC9",
                        "A7M7Q8"
                    ]
                },
                "ENSMUSG00000024594": {
                    "id": "ENSMUSG00000024594",
                    "type": "Gene",
                    "symbol": "Prrc1",
                    "source": [
                        "ENSMUSG00000032238",
                        "ENSMUSG00000078671"
                    ],
                    "target": [],
                    "expression_sum": {
                        "class1": 1.0
                    },
                    "uniprot_ids": [
                        "Q3UPH1",
                        "A0A494BB36"
                    ]
                },
                "ENSMUSG00000025869": {
                    "id": "ENSMUSG00000025869",
                    "type": "Gene",
                    "symbol": "Nop16",
                    "source": [
                        "ENSMUSG00000025612",
                        "ENSMUSG00000078671",
                        "ENSMUSG00000026610",
                        "ENSMUSG00000001280",
                        "ENSMUSG00000019768",
                        "ENSMUSG00000028565",
                        "ENSMUSG00000025025"
                    ],
                    "target": [],
                    "expression_sum": {
                        "class1": 0.0
                    },
                    "uniprot_ids": [
                        "Q9CPT5",
                        "D3Z7M5",
                        "D6RDE0"
                    ]
                },
                "ENSMUSG00000027620": {
                    "id": "ENSMUSG00000027620",
                    "type": "Gene",
                    "symbol": "Rbm39",
                    "source": [
                        "ENSMUSG00000024238",
                        "ENSMUSG00000029135",
                        "ENSMUSG00000078671",
                        "ENSMUSG00000001280",
                        "ENSMUSG00000019768",
                        "ENSMUSG00000038692",
                        "ENSMUSG00000000567"
                    ],
                    "target": [],
                    "expression_sum": {
                        "class1": 13.0
                    },
                    "uniprot_ids": [
                        "Q8VH51",
                        "D6RCZ8",
                        "B7ZD63",
                        "B7ZD64",
                        "E9Q8F0",
                        "E9Q999",
                        "D6RJ85",
                        "E9PZF9",
                        "B7ZD61",
                        "F7AA45"
                    ]
                },
                "ENSMUSG00000041268": {
                    "id": "ENSMUSG00000041268",
                    "type": "Gene",
                    "symbol": "Dmxl2",
                    "source": [
                        "ENSMUSG00000024238",
                        "ENSMUSG00000058239",
                        "ENSMUSG00000078671",
                        "ENSMUSG00000047407",
                        "ENSMUSG00000015846"
                    ],
                    "target": [],
                    "expression_sum": {
                        "class1": 0.0
                    },
                    "uniprot_ids": [
                        "Q8BPN8",
                        "F6RYL8",
                        "B0V2P6",
                        "B0V2P5"
                    ]
                },
                "ENSMUSG00000066979": {
                    "id": "ENSMUSG00000066979",
                    "type": "Gene",
                    "symbol": "Bub3",
                    "source": [
                        "ENSMUSG00000078671"
                    ],
                    "target": [],
                    "expression_sum": {
                        "class1": 1.0
                    },
                    "uniprot_ids": [
                        "Q9WVA3",
                        "A0A140LHA2",
                        "A0A140LJ21",
                        "A0A140LI47",
                        "A0A140LIM5"
                    ]
                },
                "ENSMUSG00000079509": {
                    "id": "ENSMUSG00000079509",
                    "type": "TF",
                    "symbol": "Zfx",
                    "source": [
                        "ENSMUSG00000015605",
                        "ENSMUSG00000015846"
                    ],
                    "target": [
                        "ENSMUSG00000028820",
                        "ENSMUSG00000039844",
                        "ENSMUSG00000031906",
                        "ENSMUSG00000043419",
                        "ENSMUSG00000086316",
                        "ENSMUSG00000020086",
                        "ENSMUSG00000006005",
                        "ENSMUSG00000039205",
                        "ENSMUSG00000049960",
                        "ENSMUSG00000033166",
                        "ENSMUSG00000024556",
                        "ENSMUSG00000015880",
                        "ENSMUSG00000038518",
                        "ENSMUSG00000029191",
                        "ENSMUSG00000036693",
                        "ENSMUSG00000037742",
                        "ENSMUSG00000026743",
                        "ENSMUSG00000037993",
                        "ENSMUSG00000028936",
                        "ENSMUSG00000052752",
                        "ENSMUSG00000027624",
                        "ENSMUSG00000079215",
                        "ENSMUSG00000036977",
                        "ENSMUSG00000031819",
                        "ENSMUSG00000024969",
                        "ENSMUSG00000021182",
                        "ENSMUSG00000050556",
                        "ENSMUSG00000039701",
                        "ENSMUSG00000028555",
                        "ENSMUSG00000022673",
                        "ENSMUSG00000039660",
                        "ENSMUSG00000030095",
                        "ENSMUSG00000026520",
                        "ENSMUSG00000029920"
                    ],
                    "expression_sum": {
                        "class1": 1.0
                    },
                    "uniprot_ids": [
                        "P17012",
                        "Q8R2L1",
                        "B1ASD2"
                    ]
                },
                "ENSMUSG00000022673": {
                    "id": "ENSMUSG00000022673",
                    "type": "Gene",
                    "symbol": "Mcm4",
                    "source": [
                        "ENSMUSG00000079509",
                        "ENSMUSG00000044167",
                        "ENSMUSG00000015605",
                        "ENSMUSG00000027490"
                    ],
                    "target": [],
                    "expression_sum": {
                        "class1": 0.0
                    },
                    "uniprot_ids": [
                        "P49717",
                        "A0A2R8VHP7",
                        "A0A2R8VKJ4"
                    ]
                },
                "ENSMUSG00000043419": {
                    "id": "ENSMUSG00000043419",
                    "type": "Gene",
                    "symbol": "Rnf227",
                    "source": [
                        "ENSMUSG00000079509",
                        "ENSMUSG00000017146",
                        "ENSMUSG00000015846"
                    ],
                    "target": [],
                    "expression_sum": {
                        "class1": 0.0
                    },
                    "uniprot_ids": [
                        "Q9DCB3",
                        "A0A140LJC4",
                        "A0A338P5U3"
                    ]
                },
                "ENSMUSG00000001403": {
                    "id": "ENSMUSG00000001403",
                    "type": "Gene",
                    "symbol": "Ube2c",
                    "source": [
                        "ENSMUSG00000099083",
                        "ENSMUSG00000022314"
                    ],
                    "target": [],
                    "expression_sum": {
                        "class1": 0.0
                    },
                    "uniprot_ids": [
                        "Q9D1C1",
                        "A2A4Z1"
                    ]
                },
                "ENSMUSG00000030878": {
                    "id": "ENSMUSG00000030878",
                    "type": "Gene",
                    "symbol": "Cdr2",
                    "source": [
                        "ENSMUSG00000099083",
                        "ENSMUSG00000031314"
                    ],
                    "target": [],
                    "expression_sum": {
                        "class1": 0.0
                    },
                    "uniprot_ids": [
                        "P97817",
                        "A0A140LHD9"
                    ]
                },
                "ENSMUSG00000038943": {
                    "id": "ENSMUSG00000038943",
                    "type": "Gene",
                    "symbol": "Prc1",
                    "source": [
                        "ENSMUSG00000099083",
                        "ENSMUSG00000022314"
                    ],
                    "target": [],
                    "expression_sum": {
                        "class1": 7.0
                    },
                    "uniprot_ids": [
                        "Q99K43",
                        "G3UWQ7",
                        "G3UYX6",
                        "G3UZL8",
                        "G3UXT4",
                        "G3XA79",
                        "G3UXB1",
                        "G3UW86",
                        "G3UY19",
                        "G3UYZ3"
                    ]
                },
                "ENSMUSG00000021033": {
                    "id": "ENSMUSG00000021033",
                    "type": "Gene",
                    "symbol": "Gstz1",
                    "source": [
                        "ENSMUSG00000052837",
                        "ENSMUSG00000028565",
                        "ENSMUSG00000000078",
                        "ENSMUSG00000058756",
                        "ENSMUSG00000053110"
                    ],
                    "target": [],
                    "expression_sum": {
                        "class1": 0.0
                    },
                    "uniprot_ids": [
                        "Q9WVL0",
                        "A0A1Y7VNC1",
                        "A0A1Y7VJZ2"
                    ]
                },
                "ENSMUSG00000078670": {
                    "id": "ENSMUSG00000078670",
                    "type": "Gene",
                    "symbol": "Fam174b",
                    "source": [
                        "ENSMUSG00000001280",
                        "ENSMUSG00000019768",
                        "ENSMUSG00000000078"
                    ],
                    "target": [],
                    "expression_sum": {
                        "class1": 0.0
                    },
                    "uniprot_ids": [
                        "Q8K064",
                        "A0A0U1RNY8"
                    ]
                },
                "ENSMUSG00000001156": {
                    "id": "ENSMUSG00000001156",
                    "type": "TF",
                    "symbol": "Mxd1",
                    "source": [
                        "ENSMUSG00000029135",
                        "ENSMUSG00000059552",
                        "ENSMUSG00000015839",
                        "ENSMUSG00000056501",
                        "ENSMUSG00000030557",
                        "ENSMUSG00000018899",
                        "ENSMUSG00000046311"
                    ],
                    "target": [
                        "ENSMUSG00000000171",
                        "ENSMUSG00000067847",
                        "ENSMUSG00000037815",
                        "ENSMUSG00000001127",
                        "ENSMUSG00000029863",
                        "ENSMUSG00000009863",
                        "ENSMUSG00000000088",
                        "ENSMUSG00000000743",
                        "ENSMUSG00000022551"
                    ],
                    "expression_sum": {
                        "class1": 0.0
                    },
                    "uniprot_ids": [
                        "Q8K1Z8",
                        "A0A0N4SVF6",
                        "A0A0N4SW68"
                    ]
                },
                "ENSMUSG00000029863": {
                    "id": "ENSMUSG00000029863",
                    "type": "Gene",
                    "symbol": "Casp2",
                    "source": [
                        "ENSMUSG00000001156",
                        "ENSMUSG00000018899",
                        "ENSMUSG00000044167",
                        "ENSMUSG00000024974",
                        "ENSMUSG00000027104",
                        "ENSMUSG00000022895"
                    ],
                    "target": [],
                    "expression_sum": {
                        "class1": 0.0
                    },
                    "uniprot_ids": [
                        "P29594",
                        "D6RFN6"
                    ]
                },
                "ENSMUSG00000000359": {
                    "id": "ENSMUSG00000000359",
                    "type": "TF",
                    "symbol": "Rem1",
                    "source": [
                        "ENSMUSG00000066551",
                        "ENSMUSG00000001493",
                        "ENSMUSG00000016503",
                        "ENSMUSG00000015846",
                        "ENSMUSG00000000567"
                    ],
                    "target": [
                        "ENSMUSG00000022722",
                        "ENSMUSG00000038695",
                        "ENSMUSG00000002265"
                    ],
                    "expression_sum": {
                        "class1": 0.0
                    },
                    "uniprot_ids": [
                        "O35929",
                        "A3KGR6"
                    ]
                },
                "ENSMUSG00000021379": {
                    "id": "ENSMUSG00000021379",
                    "type": "TF",
                    "symbol": "Id4",
                    "source": [
                        "ENSMUSG00000001493"
                    ],
                    "target": [],
                    "expression_sum": {
                        "class1": 0.0
                    },
                    "uniprot_ids": [
                        "P41139"
                    ]
                },
                "ENSMUSG00000048330": {
                    "id": "ENSMUSG00000048330",
                    "type": "Gene",
                    "symbol": "Ric3",
                    "source": [
                        "ENSMUSG00000001493"
                    ],
                    "target": [],
                    "expression_sum": {
                        "class1": 0.0
                    },
                    "uniprot_ids": [
                        "Q8BPM6",
                        "D3YTZ9",
                        "F7CE80"
                    ]
                },
                "ENSMUSG00000001911": {
                    "id": "ENSMUSG00000001911",
                    "type": "TF",
                    "symbol": "Nfix",
                    "source": [
                        "ENSMUSG00000029135",
                        "ENSMUSG00000019817",
                        "ENSMUSG00000030256",
                        "ENSMUSG00000029249",
                        "ENSMUSG00000001280",
                        "ENSMUSG00000019768",
                        "ENSMUSG00000005583",
                        "ENSMUSG00000017146",
                        "ENSMUSG00000068267",
                        "ENSMUSG00000008575",
                        "ENSMUSG00000022314",
                        "ENSMUSG00000029913"
                    ],
                    "target": [
                        "ENSMUSG00000003037",
                        "ENSMUSG00000016206",
                        "ENSMUSG00000024290",
                        "ENSMUSG00000070427",
                        "ENSMUSG00000062846",
                        "ENSMUSG00000000125",
                        "ENSMUSG00000009863",
                        "ENSMUSG00000058558",
                        "ENSMUSG00000000127",
                        "ENSMUSG00000005410",
                        "ENSMUSG00000081352",
                        "ENSMUSG00000084384",
                        "ENSMUSG00000053536",
                        "ENSMUSG00000021928",
                        "ENSMUSG00000000628",
                        "ENSMUSG00000022111",
                        "ENSMUSG00000031613",
                        "ENSMUSG00000045776",
                        "ENSMUSG00000020441",
                        "ENSMUSG00000030889",
                        "ENSMUSG00000075705",
                        "ENSMUSG00000000058",
                        "ENSMUSG00000001127",
                        "ENSMUSG00000000031",
                        "ENSMUSG00000000088",
                        "ENSMUSG00000020022",
                        "ENSMUSG00000027669",
                        "ENSMUSG00000091747",
                        "ENSMUSG00000003778",
                        "ENSMUSG00000000399",
                        "ENSMUSG00000001424",
                        "ENSMUSG00000000340",
                        "ENSMUSG00000043889",
                        "ENSMUSG00000038612",
                        "ENSMUSG00000018893",
                        "ENSMUSG00000023456",
                        "ENSMUSG00000040265",
                        "ENSMUSG00000043415",
                        "ENSMUSG00000030243",
                        "ENSMUSG00000000827",
                        "ENSMUSG00000001119",
                        "ENSMUSG00000005220",
                        "ENSMUSG00000034484",
                        "ENSMUSG00000030512",
                        "ENSMUSG00000022194",
                        "ENSMUSG00000029401",
                        "ENSMUSG00000048355",
                        "ENSMUSG00000015575",
                        "ENSMUSG00000000168",
                        "ENSMUSG00000057572",
                        "ENSMUSG00000018585",
                        "ENSMUSG00000000884",
                        "ENSMUSG00000000378",
                        "ENSMUSG00000022371",
                        "ENSMUSG00000001525",
                        "ENSMUSG00000008690",
                        "ENSMUSG00000063870",
                        "ENSMUSG00000034998",
                        "ENSMUSG00000000441"
                    ],
                    "expression_sum": {
                        "class1": 3.0
                    },
                    "uniprot_ids": [
                        "P70257",
                        "Q3TYK3",
                        "D3YZ00",
                        "E9PUH7"
                    ]
                },
                "ENSMUSG00000001119": {
                    "id": "ENSMUSG00000001119",
                    "type": "Gene",
                    "symbol": "Col6a1",
                    "source": [
                        "ENSMUSG00000015501",
                        "ENSMUSG00000001911"
                    ],
                    "target": [],
                    "expression_sum": {
                        "class1": 3.0
                    },
                    "uniprot_ids": [
                        "Q04857"
                    ]
                },
                "ENSMUSG00000018585": {
                    "id": "ENSMUSG00000018585",
                    "type": "Gene",
                    "symbol": "Atox1",
                    "source": [
                        "ENSMUSG00000019947",
                        "ENSMUSG00000001911",
                        "ENSMUSG00000001280",
                        "ENSMUSG00000037235",
                        "ENSMUSG00000022053",
                        "ENSMUSG00000015846",
                        "ENSMUSG00000049658"
                    ],
                    "target": [],
                    "expression_sum": {
                        "class1": 5.0
                    },
                    "uniprot_ids": [
                        "O08997"
                    ]
                },
                "ENSMUSG00000034484": {
                    "id": "ENSMUSG00000034484",
                    "type": "Gene",
                    "symbol": "Snx2",
                    "source": [
                        "ENSMUSG00000030256",
                        "ENSMUSG00000001911"
                    ],
                    "target": [],
                    "expression_sum": {
                        "class1": 2.0
                    },
                    "uniprot_ids": [
                        "Q9CWK8",
                        "A0A494B910"
                    ]
                },
                "ENSMUSG00000084384": {
                    "id": "ENSMUSG00000084384",
                    "type": "Gene",
                    "symbol": "Gm12251",
                    "source": [
                        "ENSMUSG00000001911"
                    ],
                    "target": [],
                    "expression_sum": {
                        "class1": 2.0
                    }
                },
                "ENSMUSG00000000552": {
                    "id": "ENSMUSG00000000552",
                    "type": "Gene",
                    "symbol": "Zfp385a",
                    "source": [
                        "ENSMUSG00000031737",
                        "ENSMUSG00000002265"
                    ],
                    "target": [],
                    "expression_sum": {
                        "class1": 0.0
                    },
                    "uniprot_ids": [
                        "Q8VD12",
                        "A0A2R8VHX5"
                    ]
                },
                "ENSMUSG00000021024": {
                    "id": "ENSMUSG00000021024",
                    "type": "Gene",
                    "symbol": "Psma6",
                    "source": [
                        "ENSMUSG00000058239",
                        "ENSMUSG00000024560",
                        "ENSMUSG00000001280",
                        "ENSMUSG00000019768",
                        "ENSMUSG00000024140",
                        "ENSMUSG00000002265",
                        "ENSMUSG00000076431"
                    ],
                    "target": [],
                    "expression_sum": {
                        "class1": 3.0
                    },
                    "uniprot_ids": [
                        "Q9QUM9",
                        "E0CXB1",
                        "E0CYT2"
                    ]
                },
                "ENSMUSG00000024084": {
                    "id": "ENSMUSG00000024084",
                    "type": "Gene",
                    "symbol": "Qpct",
                    "source": [
                        "ENSMUSG00000002265"
                    ],
                    "target": [],
                    "expression_sum": {
                        "class1": 3.0
                    },
                    "uniprot_ids": [
                        "A0A0R4J0G6",
                        "A0A3B2W7G1"
                    ]
                },
                "ENSMUSG00000027566": {
                    "id": "ENSMUSG00000027566",
                    "type": "Gene",
                    "symbol": "Psma7",
                    "source": [
                        "ENSMUSG00000001280",
                        "ENSMUSG00000019768",
                        "ENSMUSG00000002265",
                        "ENSMUSG00000029135"
                    ],
                    "target": [],
                    "expression_sum": {
                        "class1": 12.0
                    },
                    "uniprot_ids": [
                        "Q9Z2U0",
                        "A0A338P7D7"
                    ]
                },
                "ENSMUSG00000030465": {
                    "id": "ENSMUSG00000030465",
                    "type": "Gene",
                    "symbol": "Psd3",
                    "source": [
                        "ENSMUSG00000040732",
                        "ENSMUSG00000002265",
                        "ENSMUSG00000076431"
                    ],
                    "target": [],
                    "expression_sum": {
                        "class1": 1.0
                    },
                    "uniprot_ids": [
                        "Q2PFD7",
                        "Q8C0E9",
                        "F6Z9E6",
                        "A0A1D5RLM2",
                        "E9PUC5",
                        "A0A1D5RLK2",
                        "A0A1D5RMH7"
                    ]
                },
                "ENSMUSG00000036446": {
                    "id": "ENSMUSG00000036446",
                    "type": "Gene",
                    "symbol": "Lum",
                    "source": [
                        "ENSMUSG00000002265"
                    ],
                    "target": [],
                    "expression_sum": {
                        "class1": 7.0
                    },
                    "uniprot_ids": [
                        "P51885"
                    ]
                },
                "ENSMUSG00000046721": {
                    "id": "ENSMUSG00000046721",
                    "type": "Gene",
                    "symbol": "Rpl14-ps1",
                    "source": [
                        "ENSMUSG00000015846",
                        "ENSMUSG00000002265"
                    ],
                    "target": [],
                    "expression_sum": {
                        "class1": 10.0
                    }
                },
                "ENSMUSG00000046844": {
                    "id": "ENSMUSG00000046844",
                    "type": "Gene",
                    "symbol": "Vat1l",
                    "source": [
                        "ENSMUSG00000002265"
                    ],
                    "target": [],
                    "expression_sum": {
                        "class1": 0.0
                    },
                    "uniprot_ids": [
                        "Q80TB8",
                        "D3Z434"
                    ]
                },
                "ENSMUSG00000082896": {
                    "id": "ENSMUSG00000082896",
                    "type": "Gene",
                    "symbol": "Gm5844",
                    "source": [
                        "ENSMUSG00000002265"
                    ],
                    "target": [],
                    "expression_sum": {
                        "class1": 2.0
                    }
                },
                "ENSMUSG00000086155": {
                    "id": "ENSMUSG00000086155",
                    "type": "Gene",
                    "symbol": "9430041J12Rik",
                    "source": [
                        "ENSMUSG00000002265"
                    ],
                    "target": [],
                    "expression_sum": {
                        "class1": 0.0
                    }
                },
                "ENSMUSG00000002428": {
                    "id": "ENSMUSG00000002428",
                    "type": "TF",
                    "symbol": "Hltf",
                    "source": [
                        "ENSMUSG00000052837",
                        "ENSMUSG00000066721"
                    ],
                    "target": [
                        "ENSMUSG00000027217",
                        "ENSMUSG00000025486",
                        "ENSMUSG00000016256",
                        "ENSMUSG00000020873",
                        "ENSMUSG00000002233",
                        "ENSMUSG00000000058",
                        "ENSMUSG00000040370",
                        "ENSMUSG00000079595",
                        "ENSMUSG00000002017",
                        "ENSMUSG00000000127"
                    ],
                    "expression_sum": {
                        "class1": 0.0
                    },
                    "uniprot_ids": [
                        "Q6PCN7",
                        "G3UVU1",
                        "E9PVX5"
                    ]
                },
                "ENSMUSG00000000127": {
                    "id": "ENSMUSG00000000127",
                    "type": "Gene",
                    "symbol": "Fer",
                    "source": [
                        "ENSMUSG00000037029",
                        "ENSMUSG00000055148",
                        "ENSMUSG00000001911",
                        "ENSMUSG00000023990",
                        "ENSMUSG00000050846",
                        "ENSMUSG00000028639",
                        "ENSMUSG00000002428",
                        "ENSMUSG00000024695",
                        "ENSMUSG00000014592",
                        "ENSMUSG00000049658"
                    ],
                    "target": [],
                    "expression_sum": {
                        "class1": 4.0
                    },
                    "uniprot_ids": [
                        "P70451",
                        "Q3TZJ5",
                        "A0A3B2W4F1"
                    ]
                },
                "ENSMUSG00000002233": {
                    "id": "ENSMUSG00000002233",
                    "type": "Gene",
                    "symbol": "Rhoc",
                    "source": [
                        "ENSMUSG00000058886",
                        "ENSMUSG00000024431",
                        "ENSMUSG00000019768",
                        "ENSMUSG00000002428",
                        "ENSMUSG00000024695"
                    ],
                    "target": [],
                    "expression_sum": {
                        "class1": 5.0
                    },
                    "uniprot_ids": [
                        "Q62159",
                        "A0A0G2JEP8",
                        "H3BL56"
                    ]
                },
                "ENSMUSG00000032536": {
                    "id": "ENSMUSG00000032536",
                    "type": "Gene",
                    "symbol": "Trak1",
                    "source": [
                        "ENSMUSG00000002996",
                        "ENSMUSG00000019768",
                        "ENSMUSG00000032238",
                        "ENSMUSG00000022053",
                        "ENSMUSG00000027104",
                        "ENSMUSG00000008575"
                    ],
                    "target": [],
                    "expression_sum": {
                        "class1": 0.0
                    },
                    "uniprot_ids": [
                        "Q6PD31",
                        "Q80VE1",
                        "A0A1B0GRS7",
                        "A0A1B0GRQ7",
                        "A0A1B0GRL4",
                        "A0A5F8MPD8",
                        "A0A1B0GSP3",
                        "A0A1B0GSC9",
                        "A0A1B0GSQ2",
                        "A0A1B0GS60",
                        "A0A1B0GRP1"
                    ]
                },
                "ENSMUSG00000078496": {
                    "id": "ENSMUSG00000078496",
                    "type": "Gene",
                    "symbol": "Zfp982",
                    "source": [
                        "ENSMUSG00000003032",
                        "ENSMUSG00000002996",
                        "ENSMUSG00000055116",
                        "ENSMUSG00000027109",
                        "ENSMUSG00000052684",
                        "ENSMUSG00000040732",
                        "ENSMUSG00000005698"
                    ],
                    "target": [],
                    "expression_sum": {
                        "class1": 0.0
                    },
                    "uniprot_ids": [
                        "A2A8Q4"
                    ]
                },
                "ENSMUSG00000081499": {
                    "id": "ENSMUSG00000081499",
                    "type": "Gene",
                    "symbol": "Gm12517",
                    "source": [
                        "ENSMUSG00000002996"
                    ],
                    "target": [],
                    "expression_sum": {
                        "class1": 0.0
                    }
                },
                "ENSMUSG00000005893": {
                    "id": "ENSMUSG00000005893",
                    "type": "TF",
                    "symbol": "Nr2c2",
                    "source": [
                        "ENSMUSG00000029249",
                        "ENSMUSG00000024560",
                        "ENSMUSG00000018604"
                    ],
                    "target": [
                        "ENSMUSG00000000355",
                        "ENSMUSG00000028936",
                        "ENSMUSG00000004880",
                        "ENSMUSG00000002014",
                        "ENSMUSG00000004508"
                    ],
                    "expression_sum": {
                        "class1": 0.0
                    },
                    "uniprot_ids": [
                        "P49117",
                        "Q3ZAR9",
                        "G3X9W4"
                    ]
                },
                "ENSMUSG00000002014": {
                    "id": "ENSMUSG00000002014",
                    "type": "Gene",
                    "symbol": "Ssr4",
                    "source": [
                        "ENSMUSG00000003032",
                        "ENSMUSG00000026628",
                        "ENSMUSG00000021250",
                        "ENSMUSG00000015839",
                        "ENSMUSG00000049728",
                        "ENSMUSG00000021604",
                        "ENSMUSG00000047371",
                        "ENSMUSG00000005893",
                        "ENSMUSG00000025958",
                        "ENSMUSG00000031885"
                    ],
                    "target": [],
                    "expression_sum": {
                        "class1": 4.0
                    },
                    "uniprot_ids": [
                        "Q62186",
                        "Q9D8L3"
                    ]
                },
                "ENSMUSG00000058587": {
                    "id": "ENSMUSG00000058587",
                    "type": "Gene",
                    "symbol": "Tmod3",
                    "source": [
                        "ENSMUSG00000006418",
                        "ENSMUSG00000036461",
                        "ENSMUSG00000018604"
                    ],
                    "target": [],
                    "expression_sum": {
                        "class1": 7.0
                    },
                    "uniprot_ids": [
                        "Q9JHJ0",
                        "A0A1L1SR42",
                        "A0A1L1SQ12"
                    ]
                },
                "ENSMUSG00000009079": {
                    "id": "ENSMUSG00000009079",
                    "type": "TF",
                    "symbol": "Ewsr1",
                    "source": [
                        "ENSMUSG00000029135",
                        "ENSMUSG00000078671",
                        "ENSMUSG00000052837",
                        "ENSMUSG00000029249",
                        "ENSMUSG00000001280",
                        "ENSMUSG00000019768",
                        "ENSMUSG00000022389",
                        "ENSMUSG00000005698",
                        "ENSMUSG00000026803"
                    ],
                    "target": [
                        "ENSMUSG00000020483",
                        "ENSMUSG00000052911",
                        "ENSMUSG00000002010",
                        "ENSMUSG00000011096",
                        "ENSMUSG00000021127",
                        "ENSMUSG00000086763",
                        "ENSMUSG00000025130",
                        "ENSMUSG00000027168",
                        "ENSMUSG00000000056",
                        "ENSMUSG00000071151",
                        "ENSMUSG00000001986",
                        "ENSMUSG00000021375",
                        "ENSMUSG00000070493",
                        "ENSMUSG00000022131",
                        "ENSMUSG00000068614",
                        "ENSMUSG00000007656",
                        "ENSMUSG00000021993",
                        "ENSMUSG00000000399",
                        "ENSMUSG00000003865",
                        "ENSMUSG00000026192",
                        "ENSMUSG00000000787",
                        "ENSMUSG00000029913",
                        "ENSMUSG00000057406",
                        "ENSMUSG00000005779",
                        "ENSMUSG00000000168",
                        "ENSMUSG00000001151",
                        "ENSMUSG00000030298",
                        "ENSMUSG00000025666",
                        "ENSMUSG00000063870",
                        "ENSMUSG00000024913",
                        "ENSMUSG00000015850",
                        "ENSMUSG00000000441",
                        "ENSMUSG00000020601"
                    ],
                    "expression_sum": {
                        "class1": 0.0
                    },
                    "uniprot_ids": [
                        "Q61545",
                        "Q8BQU4",
                        "Q5SUS8",
                        "Q5SUS9",
                        "Q5SUT0"
                    ]
                },
                "ENSMUSG00000005779": {
                    "id": "ENSMUSG00000005779",
                    "type": "Gene",
                    "symbol": "Psmb4",
                    "source": [
                        "ENSMUSG00000024238",
                        "ENSMUSG00000023990",
                        "ENSMUSG00000038766",
                        "ENSMUSG00000029249",
                        "ENSMUSG00000019768",
                        "ENSMUSG00000028565",
                        "ENSMUSG00000040732",
                        "ENSMUSG00000009079",
                        "ENSMUSG00000031715"
                    ],
                    "target": [],
                    "expression_sum": {
                        "class1": 1.0
                    },
                    "uniprot_ids": [
                        "P99026"
                    ]
                },
                "ENSMUSG00000022131": {
                    "id": "ENSMUSG00000022131",
                    "type": "Gene",
                    "symbol": "Gpr180",
                    "source": [
                        "ENSMUSG00000057469",
                        "ENSMUSG00000078671",
                        "ENSMUSG00000019768",
                        "ENSMUSG00000017146",
                        "ENSMUSG00000009079",
                        "ENSMUSG00000008575"
                    ],
                    "target": [],
                    "expression_sum": {
                        "class1": 0.0
                    },
                    "uniprot_ids": [
                        "Q8BPS4"
                    ]
                },
                "ENSMUSG00000011158": {
                    "id": "ENSMUSG00000011158",
                    "type": "TF",
                    "symbol": "Brf1",
                    "source": [
                        "ENSMUSG00000026565"
                    ],
                    "target": [
                        "ENSMUSG00000000555",
                        "ENSMUSG00000064497",
                        "ENSMUSG00000009545",
                        "ENSMUSG00000036854"
                    ],
                    "expression_sum": {
                        "class1": 0.0
                    },
                    "uniprot_ids": [
                        "G3X8S2"
                    ]
                },
                "ENSMUSG00000009545": {
                    "id": "ENSMUSG00000009545",
                    "type": "Gene",
                    "symbol": "Kcnq1",
                    "source": [
                        "ENSMUSG00000040321",
                        "ENSMUSG00000005566",
                        "ENSMUSG00000019768",
                        "ENSMUSG00000011158",
                        "ENSMUSG00000058756",
                        "ENSMUSG00000015605"
                    ],
                    "target": [],
                    "expression_sum": {
                        "class1": 0.0
                    },
                    "uniprot_ids": [
                        "P97414",
                        "A0A087WQE3",
                        "A0A087WRK7",
                        "A0A087WPJ2",
                        "A0A087WRU8",
                        "A0A087WPA8",
                        "A0A087WNY7"
                    ]
                },
                "ENSMUSG00000026914": {
                    "id": "ENSMUSG00000026914",
                    "type": "Gene",
                    "symbol": "Psmd14",
                    "source": [
                        "ENSMUSG00000015839",
                        "ENSMUSG00000015579",
                        "ENSMUSG00000001280",
                        "ENSMUSG00000025958",
                        "ENSMUSG00000053110",
                        "ENSMUSG00000075595",
                        "ENSMUSG00000031885",
                        "ENSMUSG00000008575",
                        "ENSMUSG00000014592"
                    ],
                    "target": [],
                    "expression_sum": {
                        "class1": 0.0
                    },
                    "uniprot_ids": [
                        "O35593"
                    ]
                },
                "ENSMUSG00000037049": {
                    "id": "ENSMUSG00000037049",
                    "type": "Gene",
                    "symbol": "Smpd1",
                    "source": [
                        "ENSMUSG00000001419",
                        "ENSMUSG00000018604",
                        "ENSMUSG00000015605",
                        "ENSMUSG00000078671",
                        "ENSMUSG00000032228",
                        "ENSMUSG00000030557",
                        "ENSMUSG00000001280",
                        "ENSMUSG00000019768",
                        "ENSMUSG00000005698",
                        "ENSMUSG00000022641",
                        "ENSMUSG00000016087",
                        "ENSMUSG00000008575",
                        "ENSMUSG00000014592"
                    ],
                    "target": [],
                    "expression_sum": {
                        "class1": 0.0
                    },
                    "uniprot_ids": [
                        "Q04519"
                    ]
                },
                "ENSMUSG00000059912": {
                    "id": "ENSMUSG00000059912",
                    "type": "Gene",
                    "symbol": "Rpl21-ps6",
                    "source": [
                        "ENSMUSG00000014592"
                    ],
                    "target": [],
                    "expression_sum": {
                        "class1": 0.0
                    }
                },
                "ENSMUSG00000067344": {
                    "id": "ENSMUSG00000067344",
                    "type": "Gene",
                    "symbol": "Rps25-ps1",
                    "source": [
                        "ENSMUSG00000019768",
                        "ENSMUSG00000014592"
                    ],
                    "target": [],
                    "expression_sum": {
                        "class1": 2.0
                    }
                },
                "ENSMUSG00000019179": {
                    "id": "ENSMUSG00000019179",
                    "type": "Gene",
                    "symbol": "Mdh2",
                    "source": [
                        "ENSMUSG00000029135",
                        "ENSMUSG00000015605",
                        "ENSMUSG00000008575",
                        "ENSMUSG00000021775",
                        "ENSMUSG00000010175",
                        "ENSMUSG00000058239",
                        "ENSMUSG00000051469",
                        "ENSMUSG00000090258",
                        "ENSMUSG00000019768",
                        "ENSMUSG00000031885",
                        "ENSMUSG00000039191",
                        "ENSMUSG00000015846",
                        "ENSMUSG00000020167",
                        "ENSMUSG00000015839",
                        "ENSMUSG00000014592",
                        "ENSMUSG00000056501",
                        "ENSMUSG00000001280",
                        "ENSMUSG00000025958",
                        "ENSMUSG00000024498"
                    ],
                    "target": [],
                    "expression_sum": {
                        "class1": 6.0
                    },
                    "uniprot_ids": [
                        "P08249",
                        "A0A0G2JGY4",
                        "J3QMC8",
                        "A0A0G2JF23"
                    ]
                },
                "ENSMUSG00000026308": {
                    "id": "ENSMUSG00000026308",
                    "type": "Gene",
                    "symbol": "Klhl30",
                    "source": [
                        "ENSMUSG00000001419",
                        "ENSMUSG00000019768",
                        "ENSMUSG00000005698",
                        "ENSMUSG00000058756",
                        "ENSMUSG00000014592"
                    ],
                    "target": [],
                    "expression_sum": {
                        "class1": 0.0
                    },
                    "uniprot_ids": [
                        "Q8C3F7"
                    ]
                },
                "ENSMUSG00000027133": {
                    "id": "ENSMUSG00000027133",
                    "type": "Gene",
                    "symbol": "Nop10",
                    "source": [
                        "ENSMUSG00000022346",
                        "ENSMUSG00000030256",
                        "ENSMUSG00000015579",
                        "ENSMUSG00000001280",
                        "ENSMUSG00000028565",
                        "ENSMUSG00000020919",
                        "ENSMUSG00000014592",
                        "ENSMUSG00000031715"
                    ],
                    "target": [],
                    "expression_sum": {
                        "class1": 7.0
                    },
                    "uniprot_ids": [
                        "Q9CQS2"
                    ]
                },
                "ENSMUSG00000038086": {
                    "id": "ENSMUSG00000038086",
                    "type": "Gene",
                    "symbol": "Hspb2",
                    "source": [
                        "ENSMUSG00000001280",
                        "ENSMUSG00000014592"
                    ],
                    "target": [],
                    "expression_sum": {
                        "class1": 1.0
                    },
                    "uniprot_ids": [
                        "Q99PR8"
                    ]
                },
                "ENSMUSG00000049832": {
                    "id": "ENSMUSG00000049832",
                    "type": "Gene",
                    "symbol": "Rbx1-ps",
                    "source": [
                        "ENSMUSG00000001280",
                        "ENSMUSG00000014592"
                    ],
                    "target": [],
                    "expression_sum": {
                        "class1": 5.0
                    }
                },
                "ENSMUSG00000060019": {
                    "id": "ENSMUSG00000060019",
                    "type": "Gene",
                    "symbol": "Gm10073",
                    "source": [
                        "ENSMUSG00000014592"
                    ],
                    "target": [],
                    "expression_sum": {
                        "class1": 6.0
                    }
                },
                "ENSMUSG00000068706": {
                    "id": "ENSMUSG00000068706",
                    "type": "Gene",
                    "symbol": "Gm10250",
                    "source": [
                        "ENSMUSG00000056501",
                        "ENSMUSG00000001280",
                        "ENSMUSG00000033943",
                        "ENSMUSG00000019768",
                        "ENSMUSG00000014592"
                    ],
                    "target": [],
                    "expression_sum": {
                        "class1": 17.0
                    }
                },
                "ENSMUSG00000082687": {
                    "id": "ENSMUSG00000082687",
                    "type": "Gene",
                    "symbol": "Gm11474",
                    "source": [
                        "ENSMUSG00000001280",
                        "ENSMUSG00000014592",
                        "ENSMUSG00000029249"
                    ],
                    "target": [],
                    "expression_sum": {
                        "class1": 0.0
                    }
                },
                "ENSMUSG00000083834": {
                    "id": "ENSMUSG00000083834",
                    "type": "Gene",
                    "symbol": "Gm12577",
                    "source": [
                        "ENSMUSG00000000078",
                        "ENSMUSG00000014592",
                        "ENSMUSG00000022346"
                    ],
                    "target": [],
                    "expression_sum": {
                        "class1": 0.0
                    }
                },
                "ENSMUSG00000092072": {
                    "id": "ENSMUSG00000092072",
                    "type": "Gene",
                    "symbol": "Gm4540",
                    "source": [
                        "ENSMUSG00000014592"
                    ],
                    "target": [],
                    "expression_sum": {
                        "class1": 4.0
                    }
                },
                "ENSMUSG00000014704": {
                    "id": "ENSMUSG00000014704",
                    "type": "TF",
                    "symbol": "Hoxa2",
                    "source": [],
                    "target": [
                        "ENSMUSG00000000346",
                        "ENSMUSG00000082684",
                        "ENSMUSG00000001794",
                        "ENSMUSG00000000058"
                    ],
                    "expression_sum": {
                        "class1": 0.0
                    },
                    "uniprot_ids": [
                        "P31245"
                    ]
                },
                "ENSMUSG00000015501": {
                    "id": "ENSMUSG00000015501",
                    "type": "TF",
                    "symbol": "Hivep2",
                    "source": [
                        "ENSMUSG00000041515"
                    ],
                    "target": [
                        "ENSMUSG00000082243",
                        "ENSMUSG00000045034",
                        "ENSMUSG00000000787",
                        "ENSMUSG00000001025",
                        "ENSMUSG00000001119",
                        "ENSMUSG00000058835",
                        "ENSMUSG00000002043",
                        "ENSMUSG00000000441"
                    ],
                    "expression_sum": {
                        "class1": 0.0
                    },
                    "uniprot_ids": [
                        "Q3UHF7",
                        "A0A087WQF9"
                    ]
                },
                "ENSMUSG00000045034": {
                    "id": "ENSMUSG00000045034",
                    "type": "Gene",
                    "symbol": "Ankrd34b",
                    "source": [
                        "ENSMUSG00000015501"
                    ],
                    "target": [],
                    "expression_sum": {
                        "class1": 0.0
                    },
                    "uniprot_ids": [
                        "Q3UUF8",
                        "E9Q655"
                    ]
                },
                "ENSMUSG00000016503": {
                    "id": "ENSMUSG00000016503",
                    "type": "TF",
                    "symbol": "Gtf3a",
                    "source": [
                        "ENSMUSG00000032238",
                        "ENSMUSG00000042557",
                        "ENSMUSG00000000567"
                    ],
                    "target": [
                        "ENSMUSG00000000817",
                        "ENSMUSG00000000359",
                        "ENSMUSG00000024052",
                        "ENSMUSG00000000982",
                        "ENSMUSG00000002844"
                    ],
                    "expression_sum": {
                        "class1": 0.0
                    },
                    "uniprot_ids": [
                        "Q8VHT7",
                        "F6SIJ4",
                        "F6RCF6"
                    ]
                },
                "ENSMUSG00000018678": {
                    "id": "ENSMUSG00000018678",
                    "type": "TF",
                    "symbol": "Sp2",
                    "source": [
                        "ENSMUSG00000006705",
                        "ENSMUSG00000039087",
                        "ENSMUSG00000042557",
                        "ENSMUSG00000022895",
                        "ENSMUSG00000020167"
                    ],
                    "target": [
                        "ENSMUSG00000027774",
                        "ENSMUSG00000009112",
                        "ENSMUSG00000000126"
                    ],
                    "expression_sum": {
                        "class1": 0.0
                    },
                    "uniprot_ids": [
                        "Q8BNQ4",
                        "Q8C5J0"
                    ]
                },
                "ENSMUSG00000009112": {
                    "id": "ENSMUSG00000009112",
                    "type": "Gene",
                    "symbol": "Bcl2l13",
                    "source": [
                        "ENSMUSG00000015605",
                        "ENSMUSG00000027109",
                        "ENSMUSG00000029249",
                        "ENSMUSG00000001280",
                        "ENSMUSG00000019768",
                        "ENSMUSG00000044167",
                        "ENSMUSG00000005698",
                        "ENSMUSG00000025958",
                        "ENSMUSG00000018678",
                        "ENSMUSG00000008575"
                    ],
                    "target": [],
                    "expression_sum": {
                        "class1": 0.0
                    },
                    "uniprot_ids": [
                        "P59017",
                        "A0A0N4SW24",
                        "A0A0N4SW63"
                    ]
                },
                "ENSMUSG00000019947": {
                    "id": "ENSMUSG00000019947",
                    "type": "TF",
                    "symbol": "Arid5b",
                    "source": [
                        "ENSMUSG00000071637",
                        "ENSMUSG00000032035",
                        "ENSMUSG00000022314",
                        "ENSMUSG00000021250"
                    ],
                    "target": [
                        "ENSMUSG00000028248",
                        "ENSMUSG00000079137",
                        "ENSMUSG00000069833",
                        "ENSMUSG00000004951",
                        "ENSMUSG00000025173",
                        "ENSMUSG00000001763",
                        "ENSMUSG00000000184",
                        "ENSMUSG00000018585",
                        "ENSMUSG00000053477",
                        "ENSMUSG00000000568",
                        "ENSMUSG00000023025",
                        "ENSMUSG00000008333",
                        "ENSMUSG00000069439",
                        "ENSMUSG00000048583",
                        "ENSMUSG00000000743",
                        "ENSMUSG00000018666"
                    ],
                    "expression_sum": {
                        "class1": 1.0
                    },
                    "uniprot_ids": [
                        "Q8BM75",
                        "A0A1X7SB62"
                    ]
                },
                "ENSMUSG00000069439": {
                    "id": "ENSMUSG00000069439",
                    "type": "Gene",
                    "symbol": "Gm8444",
                    "source": [
                        "ENSMUSG00000019947"
                    ],
                    "target": [],
                    "expression_sum": {
                        "class1": 3.0
                    }
                },
                "ENSMUSG00000000028": {
                    "id": "ENSMUSG00000000028",
                    "type": "Gene",
                    "symbol": "Cdc45",
                    "source": [
                        "ENSMUSG00000029322",
                        "ENSMUSG00000021485",
                        "ENSMUSG00000058881",
                        "ENSMUSG00000046179"
                    ],
                    "target": [],
                    "expression_sum": {
                        "class1": 0.0
                    },
                    "uniprot_ids": [
                        "Q9Z1X9",
                        "F8WJ72",
                        "D3Z0L5"
                    ]
                },
                "ENSMUSG00000083407": {
                    "id": "ENSMUSG00000083407",
                    "type": "Gene",
                    "symbol": "Gm13176",
                    "source": [
                        "ENSMUSG00000021485"
                    ],
                    "target": [],
                    "expression_sum": {
                        "class1": 0.0
                    }
                },
                "ENSMUSG00000001517": {
                    "id": "ENSMUSG00000001517",
                    "type": "TF",
                    "symbol": "Foxm1",
                    "source": [
                        "ENSMUSG00000021540",
                        "ENSMUSG00000027490"
                    ],
                    "target": [
                        "ENSMUSG00000001053"
                    ],
                    "expression_sum": {
                        "class1": 0.0
                    },
                    "uniprot_ids": [
                        "Q6P1H7",
                        "E9Q7Y0",
                        "A0A0N4SVY9",
                        "A0A0N4SWD2"
                    ]
                },
                "ENSMUSG00000026723": {
                    "id": "ENSMUSG00000026723",
                    "type": "Gene",
                    "symbol": "Trdmt1",
                    "source": [
                        "ENSMUSG00000021540",
                        "ENSMUSG00000022556",
                        "ENSMUSG00000025025",
                        "ENSMUSG00000022346"
                    ],
                    "target": [],
                    "expression_sum": {
                        "class1": 0.0
                    },
                    "uniprot_ids": [
                        "O55055",
                        "A0A0A6YWY7"
                    ]
                },
                "ENSMUSG00000001418": {
                    "id": "ENSMUSG00000001418",
                    "type": "Gene",
                    "symbol": "Glmp",
                    "source": [
                        "ENSMUSG00000018983",
                        "ENSMUSG00000052837",
                        "ENSMUSG00000004151",
                        "ENSMUSG00000021877",
                        "ENSMUSG00000037638"
                    ],
                    "target": [],
                    "expression_sum": {
                        "class1": 1.0
                    },
                    "uniprot_ids": [
                        "Q9JHJ3",
                        "D6RJI7",
                        "H3BK59",
                        "H3BKY1",
                        "H3BJ16",
                        "H9H9R4"
                    ]
                },
                "ENSMUSG00000040407": {
                    "id": "ENSMUSG00000040407",
                    "type": "Gene",
                    "symbol": "Akap9",
                    "source": [
                        "ENSMUSG00000019817",
                        "ENSMUSG00000051469",
                        "ENSMUSG00000001280",
                        "ENSMUSG00000019768",
                        "ENSMUSG00000021877",
                        "ENSMUSG00000031885",
                        "ENSMUSG00000053110"
                    ],
                    "target": [],
                    "expression_sum": {
                        "class1": 4.0
                    },
                    "uniprot_ids": [
                        "E9QQ10",
                        "A0A571BE77",
                        "A0A0G2JFW0",
                        "A0A140T8S1",
                        "H3BLL7",
                        "G3UX24"
                    ]
                },
                "ENSMUSG00000041879": {
                    "id": "ENSMUSG00000041879",
                    "type": "Gene",
                    "symbol": "Ipo9",
                    "source": [
                        "ENSMUSG00000021877",
                        "ENSMUSG00000022383",
                        "ENSMUSG00000022346"
                    ],
                    "target": [],
                    "expression_sum": {
                        "class1": 1.0
                    },
                    "uniprot_ids": [
                        "E0CY46",
                        "F6UT58",
                        "F6TLX3",
                        "E9QKZ2",
                        "E0CXB2"
                    ]
                },
                "ENSMUSG00000045799": {
                    "id": "ENSMUSG00000045799",
                    "type": "Gene",
                    "symbol": "Gm9800",
                    "source": [
                        "ENSMUSG00000021877"
                    ],
                    "target": [],
                    "expression_sum": {
                        "class1": 27.0
                    }
                },
                "ENSMUSG00000063651": {
                    "id": "ENSMUSG00000063651",
                    "type": "Gene",
                    "symbol": "Cnfn",
                    "source": [
                        "ENSMUSG00000021877"
                    ],
                    "target": [],
                    "expression_sum": {
                        "class1": 0.0
                    },
                    "uniprot_ids": [
                        "Q6PCW6",
                        "G3UWC9"
                    ]
                },
                "ENSMUSG00000075015": {
                    "id": "ENSMUSG00000075015",
                    "type": "Gene",
                    "symbol": "Gm10801",
                    "source": [
                        "ENSMUSG00000021877"
                    ],
                    "target": [],
                    "expression_sum": {
                        "class1": 2.0
                    },
                    "uniprot_ids": [
                        "F7C7Q0"
                    ]
                },
                "ENSMUSG00000084274": {
                    "id": "ENSMUSG00000084274",
                    "type": "Gene",
                    "symbol": "Ptma-ps2",
                    "source": [
                        "ENSMUSG00000052534",
                        "ENSMUSG00000021877",
                        "ENSMUSG00000018604"
                    ],
                    "target": [],
                    "expression_sum": {
                        "class1": 4.0
                    }
                },
                "ENSMUSG00000021549": {
                    "id": "ENSMUSG00000021549",
                    "type": "Gene",
                    "symbol": "Rasa1",
                    "source": [
                        "ENSMUSG00000008575",
                        "ENSMUSG00000015839",
                        "ENSMUSG00000051469",
                        "ENSMUSG00000019768",
                        "ENSMUSG00000033943",
                        "ENSMUSG00000028565",
                        "ENSMUSG00000021877",
                        "ENSMUSG00000031885",
                        "ENSMUSG00000015605",
                        "ENSMUSG00000035158"
                    ],
                    "target": [],
                    "expression_sum": {
                        "class1": 2.0
                    },
                    "uniprot_ids": [
                        "A0A286YDU0",
                        "E9PYG6"
                    ]
                },
                "ENSMUSG00000074401": {
                    "id": "ENSMUSG00000074401",
                    "type": "Gene",
                    "symbol": null,
                    "source": [
                        "ENSMUSG00000022228"
                    ],
                    "target": [],
                    "expression_sum": {
                        "class1": 0.0
                    }
                },
                "ENSMUSG00000000171": {
                    "id": "ENSMUSG00000000171",
                    "type": "Gene",
                    "symbol": "Sdhd",
                    "source": [
                        "ENSMUSG00000073423",
                        "ENSMUSG00000056501",
                        "ENSMUSG00000001156",
                        "ENSMUSG00000001280",
                        "ENSMUSG00000019768",
                        "ENSMUSG00000022389",
                        "ENSMUSG00000038914",
                        "ENSMUSG00000045639",
                        "ENSMUSG00000040841",
                        "ENSMUSG00000036180",
                        "ENSMUSG00000068267",
                        "ENSMUSG00000031311",
                        "ENSMUSG00000015605",
                        "ENSMUSG00000015846"
                    ],
                    "target": [],
                    "expression_sum": {
                        "class1": 3.0
                    },
                    "uniprot_ids": [
                        "Q9CXV1"
                    ]
                },
                "ENSMUSG00000022811": {
                    "id": "ENSMUSG00000022811",
                    "type": "TF",
                    "symbol": "Zfp148",
                    "source": [
                        "ENSMUSG00000029135",
                        "ENSMUSG00000018604",
                        "ENSMUSG00000015579",
                        "ENSMUSG00000016087",
                        "ENSMUSG00000032035"
                    ],
                    "target": [
                        "ENSMUSG00000029804",
                        "ENSMUSG00000006818",
                        "ENSMUSG00000005881",
                        "ENSMUSG00000039108",
                        "ENSMUSG00000014959",
                        "ENSMUSG00000000149",
                        "ENSMUSG00000030123",
                        "ENSMUSG00000023036",
                        "ENSMUSG00000007656",
                        "ENSMUSG00000095306",
                        "ENSMUSG00000039221",
                        "ENSMUSG00000000078",
                        "ENSMUSG00000055493",
                        "ENSMUSG00000000031",
                        "ENSMUSG00000027803",
                        "ENSMUSG00000000001",
                        "ENSMUSG00000001794",
                        "ENSMUSG00000020601"
                    ],
                    "expression_sum": {
                        "class1": 3.0
                    },
                    "uniprot_ids": [
                        "Q61624",
                        "A0A338P6K3"
                    ]
                },
                "ENSMUSG00000020601": {
                    "id": "ENSMUSG00000020601",
                    "type": "Gene",
                    "symbol": "Trib2",
                    "source": [
                        "ENSMUSG00000001419",
                        "ENSMUSG00000009079",
                        "ENSMUSG00000022811",
                        "ENSMUSG00000058239"
                    ],
                    "target": [],
                    "expression_sum": {
                        "class1": 2.0
                    },
                    "uniprot_ids": [
                        "Q8K4K3",
                        "A0A1Y7VJR1",
                        "A0A1Y7VK24"
                    ]
                },
                "ENSMUSG00000023036": {
                    "id": "ENSMUSG00000023036",
                    "type": "Gene",
                    "symbol": "Pcdhgc4",
                    "source": [
                        "ENSMUSG00000040732",
                        "ENSMUSG00000022314",
                        "ENSMUSG00000024560",
                        "ENSMUSG00000022811"
                    ],
                    "target": [],
                    "expression_sum": {
                        "class1": 1.0
                    },
                    "uniprot_ids": [
                        "Q91XX0",
                        "A0A0A6YVS5"
                    ]
                },
                "ENSMUSG00000055493": {
                    "id": "ENSMUSG00000055493",
                    "type": "Gene",
                    "symbol": "Epm2a",
                    "source": [
                        "ENSMUSG00000022811",
                        "ENSMUSG00000021109"
                    ],
                    "target": [],
                    "expression_sum": {
                        "class1": 0.0
                    },
                    "uniprot_ids": [
                        "Q9WUA5"
                    ]
                },
                "ENSMUSG00000023079": {
                    "id": "ENSMUSG00000023079",
                    "type": "TF",
                    "symbol": "Gtf2ird1",
                    "source": [
                        "ENSMUSG00000058440",
                        "ENSMUSG00000030341",
                        "ENSMUSG00000027109",
                        "ENSMUSG00000017146",
                        "ENSMUSG00000025025"
                    ],
                    "target": [
                        "ENSMUSG00000020133",
                        "ENSMUSG00000021109",
                        "ENSMUSG00000000346",
                        "ENSMUSG00000001053",
                        "ENSMUSG00000054021",
                        "ENSMUSG00000010110",
                        "ENSMUSG00000000884",
                        "ENSMUSG00000045128"
                    ],
                    "expression_sum": {
                        "class1": 0.0
                    },
                    "uniprot_ids": [
                        "Q9JI57",
                        "Q6PD35",
                        "Q80ZG9",
                        "A0A0J9YUK2",
                        "A0A0J9YUI9",
                        "A0A0J9YUX8",
                        "A0A0J9YU11",
                        "A0A0J9YU48",
                        "A0A0J9YV00",
                        "A0A0J9YUW7",
                        "A0A0J9YV59",
                        "A0A0J9YTX7",
                        "A0A0J9YV72",
                        "A0A0J9YV21"
                    ]
                },
                "ENSMUSG00000001053": {
                    "id": "ENSMUSG00000001053",
                    "type": "Gene",
                    "symbol": "N4bp3",
                    "source": [
                        "ENSMUSG00000058440",
                        "ENSMUSG00000016477",
                        "ENSMUSG00000023079",
                        "ENSMUSG00000038718",
                        "ENSMUSG00000027490",
                        "ENSMUSG00000033543",
                        "ENSMUSG00000045639",
                        "ENSMUSG00000021540",
                        "ENSMUSG00000001517",
                        "ENSMUSG00000031311",
                        "ENSMUSG00000035632"
                    ],
                    "target": [],
                    "expression_sum": {
                        "class1": 1.0
                    },
                    "uniprot_ids": [
                        "Q8C7U1",
                        "A2AA65",
                        "A2AA66"
                    ]
                },
                "ENSMUSG00000023932": {
                    "id": "ENSMUSG00000023932",
                    "type": "TF",
                    "symbol": "Cdc5l",
                    "source": [
                        "ENSMUSG00000003847",
                        "ENSMUSG00000045680"
                    ],
                    "target": [
                        "ENSMUSG00000000290",
                        "ENSMUSG00000024213",
                        "ENSMUSG00000002524",
                        "ENSMUSG00000082878",
                        "ENSMUSG00000010097",
                        "ENSMUSG00000036502",
                        "ENSMUSG00000017897",
                        "ENSMUSG00000037112",
                        "ENSMUSG00000055675",
                        "ENSMUSG00000004996",
                        "ENSMUSG00000033318",
                        "ENSMUSG00000001020",
                        "ENSMUSG00000049357",
                        "ENSMUSG00000014470"
                    ],
                    "expression_sum": {
                        "class1": 1.0
                    },
                    "uniprot_ids": [
                        "Q6A068"
                    ]
                },
                "ENSMUSG00000036502": {
                    "id": "ENSMUSG00000036502",
                    "type": "Gene",
                    "symbol": "Tmem255a",
                    "source": [
                        "ENSMUSG00000023932"
                    ],
                    "target": [],
                    "expression_sum": {
                        "class1": 0.0
                    },
                    "uniprot_ids": [
                        "Q8BHW5"
                    ]
                },
                "ENSMUSG00000049357": {
                    "id": "ENSMUSG00000049357",
                    "type": "Gene",
                    "symbol": "Brd8dc",
                    "source": [
                        "ENSMUSG00000023932"
                    ],
                    "target": [],
                    "expression_sum": {
                        "class1": 0.0
                    },
                    "uniprot_ids": [
                        "D6RFA1",
                        "G3X9B4"
                    ]
                },
                "ENSMUSG00000082878": {
                    "id": "ENSMUSG00000082878",
                    "type": "Gene",
                    "symbol": "Gm12583",
                    "source": [
                        "ENSMUSG00000023932"
                    ],
                    "target": [],
                    "expression_sum": {
                        "class1": 0.0
                    }
                },
                "ENSMUSG00000024081": {
                    "id": "ENSMUSG00000024081",
                    "type": "TF",
                    "symbol": "Cebpz",
                    "source": [
                        "ENSMUSG00000021109"
                    ],
                    "target": [
                        "ENSMUSG00000057580",
                        "ENSMUSG00000000149",
                        "ENSMUSG00000003847",
                        "ENSMUSG00000003190",
                        "ENSMUSG00000022965",
                        "ENSMUSG00000019763",
                        "ENSMUSG00000000320",
                        "ENSMUSG00000000031"
                    ],
                    "expression_sum": {
                        "class1": 2.0
                    },
                    "uniprot_ids": [
                        "A0A3B2WCE8",
                        "A0A0R4J046"
                    ]
                },
                "ENSMUSG00000019763": {
                    "id": "ENSMUSG00000019763",
                    "type": "Gene",
                    "symbol": "Rmnd1",
                    "source": [
                        "ENSMUSG00000003184",
                        "ENSMUSG00000024081"
                    ],
                    "target": [],
                    "expression_sum": {
                        "class1": 0.0
                    },
                    "uniprot_ids": [
                        "Q8CI78",
                        "D3YZC3",
                        "D3YVL9",
                        "D3Z331",
                        "F6QWS3"
                    ]
                },
                "ENSMUSG00000022965": {
                    "id": "ENSMUSG00000022965",
                    "type": "Gene",
                    "symbol": "Ifngr2",
                    "source": [
                        "ENSMUSG00000015839",
                        "ENSMUSG00000056501",
                        "ENSMUSG00000015579",
                        "ENSMUSG00000030557",
                        "ENSMUSG00000001280",
                        "ENSMUSG00000019768",
                        "ENSMUSG00000049755",
                        "ENSMUSG00000031885",
                        "ENSMUSG00000015605",
                        "ENSMUSG00000024081"
                    ],
                    "target": [],
                    "expression_sum": {
                        "class1": 3.0
                    },
                    "uniprot_ids": [
                        "Q63953",
                        "D6RIP6"
                    ]
                },
                "ENSMUSG00000024140": {
                    "id": "ENSMUSG00000024140",
                    "type": "TF",
                    "symbol": "Epas1",
                    "source": [
                        "ENSMUSG00000018604",
                        "ENSMUSG00000015605",
                        "ENSMUSG00000024560",
                        "ENSMUSG00000001280",
                        "ENSMUSG00000019768",
                        "ENSMUSG00000005698",
                        "ENSMUSG00000022641",
                        "ENSMUSG00000016087",
                        "ENSMUSG00000008575",
                        "ENSMUSG00000020167"
                    ],
                    "target": [
                        "ENSMUSG00000071172",
                        "ENSMUSG00000028367",
                        "ENSMUSG00000055639",
                        "ENSMUSG00000021024",
                        "ENSMUSG00000050705",
                        "ENSMUSG00000062515",
                        "ENSMUSG00000026991",
                        "ENSMUSG00000002010",
                        "ENSMUSG00000000149",
                        "ENSMUSG00000054720",
                        "ENSMUSG00000019920",
                        "ENSMUSG00000026971",
                        "ENSMUSG00000036452",
                        "ENSMUSG00000019861",
                        "ENSMUSG00000026864",
                        "ENSMUSG00000001017",
                        "ENSMUSG00000020846",
                        "ENSMUSG00000025027",
                        "ENSMUSG00000022450",
                        "ENSMUSG00000069662",
                        "ENSMUSG00000000056",
                        "ENSMUSG00000020580",
                        "ENSMUSG00000003435",
                        "ENSMUSG00000020821",
                        "ENSMUSG00000049516",
                        "ENSMUSG00000010406",
                        "ENSMUSG00000001127",
                        "ENSMUSG00000022905",
                        "ENSMUSG00000021748",
                        "ENSMUSG00000066632",
                        "ENSMUSG00000034088",
                        "ENSMUSG00000026664",
                        "ENSMUSG00000032060",
                        "ENSMUSG00000018893",
                        "ENSMUSG00000021290",
                        "ENSMUSG00000000805",
                        "ENSMUSG00000021226",
                        "ENSMUSG00000055485",
                        "ENSMUSG00000038387",
                        "ENSMUSG00000001794",
                        "ENSMUSG00000001334",
                        "ENSMUSG00000021488",
                        "ENSMUSG00000074218",
                        "ENSMUSG00000031200",
                        "ENSMUSG00000028478",
                        "ENSMUSG00000024608",
                        "ENSMUSG00000059291",
                        "ENSMUSG00000020814",
                        "ENSMUSG00000014402",
                        "ENSMUSG00000039219",
                        "ENSMUSG00000024976",
                        "ENSMUSG00000097300",
                        "ENSMUSG00000030417",
                        "ENSMUSG00000053093",
                        "ENSMUSG00000024208",
                        "ENSMUSG00000025809",
                        "ENSMUSG00000000001",
                        "ENSMUSG00000054428"
                    ],
                    "expression_sum": {
                        "class1": 2.0
                    },
                    "uniprot_ids": [
                        "P97481"
                    ]
                },
                "ENSMUSG00000025809": {
                    "id": "ENSMUSG00000025809",
                    "type": "Gene",
                    "symbol": "Itgb1",
                    "source": [
                        "ENSMUSG00000029135",
                        "ENSMUSG00000036461",
                        "ENSMUSG00000024560",
                        "ENSMUSG00000001280",
                        "ENSMUSG00000024140",
                        "ENSMUSG00000022528"
                    ],
                    "target": [],
                    "expression_sum": {
                        "class1": 27.0
                    },
                    "uniprot_ids": [
                        "P09055",
                        "A0A0A0MQJ3",
                        "D6RJL5"
                    ]
                },
                "ENSMUSG00000059291": {
                    "id": "ENSMUSG00000059291",
                    "type": "Gene",
                    "symbol": "Rpl11",
                    "source": [
                        "ENSMUSG00000029135",
                        "ENSMUSG00000001419",
                        "ENSMUSG00000024515",
                        "ENSMUSG00000006215",
                        "ENSMUSG00000023034",
                        "ENSMUSG00000029249",
                        "ENSMUSG00000001280",
                        "ENSMUSG00000005566",
                        "ENSMUSG00000019768",
                        "ENSMUSG00000040732",
                        "ENSMUSG00000024140",
                        "ENSMUSG00000015605"
                    ],
                    "target": [],
                    "expression_sum": {
                        "class1": 1.0
                    },
                    "uniprot_ids": [
                        "Q9CXW4",
                        "A2BH06"
                    ]
                },
                "ENSMUSG00000062515": {
                    "id": "ENSMUSG00000062515",
                    "type": "Gene",
                    "symbol": "Fabp4",
                    "source": [
                        "ENSMUSG00000016087",
                        "ENSMUSG00000024140"
                    ],
                    "target": [],
                    "expression_sum": {
                        "class1": 38.0
                    },
                    "uniprot_ids": [
                        "P04117"
                    ]
                },
                "ENSMUSG00000055485": {
                    "id": "ENSMUSG00000055485",
                    "type": "Gene",
                    "symbol": "Soga1",
                    "source": [
                        "ENSMUSG00000018604",
                        "ENSMUSG00000032228",
                        "ENSMUSG00000024140",
                        "ENSMUSG00000025025",
                        "ENSMUSG00000016087",
                        "ENSMUSG00000076431",
                        "ENSMUSG00000015605"
                    ],
                    "target": [],
                    "expression_sum": {
                        "class1": 0.0
                    },
                    "uniprot_ids": [
                        "A2ACV6"
                    ]
                },
                "ENSMUSG00000024431": {
                    "id": "ENSMUSG00000024431",
                    "type": "TF",
                    "symbol": "Nr3c1",
                    "source": [
                        "ENSMUSG00000006215",
                        "ENSMUSG00000018604",
                        "ENSMUSG00000047407",
                        "ENSMUSG00000040732",
                        "ENSMUSG00000016087"
                    ],
                    "target": [
                        "ENSMUSG00000001472",
                        "ENSMUSG00000040760",
                        "ENSMUSG00000010554",
                        "ENSMUSG00000008683",
                        "ENSMUSG00000021143",
                        "ENSMUSG00000005687",
                        "ENSMUSG00000026443",
                        "ENSMUSG00000015766",
                        "ENSMUSG00000069300",
                        "ENSMUSG00000001105",
                        "ENSMUSG00000021112",
                        "ENSMUSG00000000957",
                        "ENSMUSG00000022747",
                        "ENSMUSG00000020694",
                        "ENSMUSG00000063236",
                        "ENSMUSG00000070426",
                        "ENSMUSG00000001062",
                        "ENSMUSG00000040383",
                        "ENSMUSG00000027395",
                        "ENSMUSG00000021646",
                        "ENSMUSG00000019843",
                        "ENSMUSG00000025969",
                        "ENSMUSG00000014077",
                        "ENSMUSG00000002233",
                        "ENSMUSG00000028530",
                        "ENSMUSG00000031485",
                        "ENSMUSG00000004631",
                        "ENSMUSG00000023764",
                        "ENSMUSG00000090216"
                    ],
                    "expression_sum": {
                        "class1": 4.0
                    },
                    "uniprot_ids": [
                        "E9PUR6",
                        "A0A494B9W1",
                        "E9Q310",
                        "D3Z280",
                        "E9Q8A6",
                        "D3YTK8",
                        "E9PYV1"
                    ]
                },
                "ENSMUSG00000010554": {
                    "id": "ENSMUSG00000010554",
                    "type": "Gene",
                    "symbol": "Mettl16",
                    "source": [
                        "ENSMUSG00000024431",
                        "ENSMUSG00000025025"
                    ],
                    "target": [],
                    "expression_sum": {
                        "class1": 0.0
                    },
                    "uniprot_ids": [
                        "Q9CQG2",
                        "Q5SW15",
                        "Q5SW13",
                        "F8WHZ7"
                    ]
                },
                "ENSMUSG00000028530": {
                    "id": "ENSMUSG00000028530",
                    "type": "Gene",
                    "symbol": "Jak1",
                    "source": [
                        "ENSMUSG00000006215",
                        "ENSMUSG00000024431",
                        "ENSMUSG00000022676",
                        "ENSMUSG00000031885",
                        "ENSMUSG00000020167"
                    ],
                    "target": [],
                    "expression_sum": {
                        "class1": 4.0
                    },
                    "uniprot_ids": [
                        "B1ASP3",
                        "B1ASP2"
                    ]
                },
                "ENSMUSG00000063236": {
                    "id": "ENSMUSG00000063236",
                    "type": "Gene",
                    "symbol": "1110038F14Rik",
                    "source": [
                        "ENSMUSG00000019817",
                        "ENSMUSG00000006215",
                        "ENSMUSG00000022346",
                        "ENSMUSG00000052534",
                        "ENSMUSG00000024431",
                        "ENSMUSG00000099083",
                        "ENSMUSG00000038692",
                        "ENSMUSG00000005583",
                        "ENSMUSG00000032035",
                        "ENSMUSG00000031885",
                        "ENSMUSG00000008575",
                        "ENSMUSG00000022314"
                    ],
                    "target": [],
                    "expression_sum": {
                        "class1": 0.0
                    },
                    "uniprot_ids": [
                        "Q3U6N9"
                    ]
                },
                "ENSMUSG00000002100": {
                    "id": "ENSMUSG00000002100",
                    "type": "Gene",
                    "symbol": "Mybpc3",
                    "source": [
                        "ENSMUSG00000040321",
                        "ENSMUSG00000040481",
                        "ENSMUSG00000090258",
                        "ENSMUSG00000033943",
                        "ENSMUSG00000024498"
                    ],
                    "target": [],
                    "expression_sum": {
                        "class1": 4.0
                    },
                    "uniprot_ids": [
                        "Q3UIK0",
                        "Q3TF37",
                        "E9Q9T8"
                    ]
                },
                "ENSMUSG00000030209": {
                    "id": "ENSMUSG00000030209",
                    "type": "Gene",
                    "symbol": "Grin2b",
                    "source": [
                        "ENSMUSG00000024498"
                    ],
                    "target": [],
                    "expression_sum": {
                        "class1": 0.0
                    },
                    "uniprot_ids": [
                        "G3X9V4",
                        "Q8CG69",
                        "A0A0G2JEA7",
                        "A0A087WR33"
                    ]
                },
                "ENSMUSG00000082886": {
                    "id": "ENSMUSG00000082886",
                    "type": "Gene",
                    "symbol": "Gm5386",
                    "source": [
                        "ENSMUSG00000024498"
                    ],
                    "target": [],
                    "expression_sum": {
                        "class1": 0.0
                    }
                },
                "ENSMUSG00000027694": {
                    "id": "ENSMUSG00000027694",
                    "type": "Gene",
                    "symbol": "Gm8325",
                    "source": [
                        "ENSMUSG00000024498"
                    ],
                    "target": [],
                    "expression_sum": {
                        "class1": 6.0
                    }
                },
                "ENSMUSG00000026434": {
                    "id": "ENSMUSG00000026434",
                    "type": "Gene",
                    "symbol": "Nucks1",
                    "source": [
                        "ENSMUSG00000057469",
                        "ENSMUSG00000021250",
                        "ENSMUSG00000056501",
                        "ENSMUSG00000019768",
                        "ENSMUSG00000024695"
                    ],
                    "target": [],
                    "expression_sum": {
                        "class1": 3.0
                    },
                    "uniprot_ids": [
                        "Q80XU3",
                        "A0A087WRY3"
                    ]
                },
                "ENSMUSG00000028098": {
                    "id": "ENSMUSG00000028098",
                    "type": "Gene",
                    "symbol": "Rnf115",
                    "source": [
                        "ENSMUSG00000003032",
                        "ENSMUSG00000021250",
                        "ENSMUSG00000036461",
                        "ENSMUSG00000024560",
                        "ENSMUSG00000005583",
                        "ENSMUSG00000024695",
                        "ENSMUSG00000016087",
                        "ENSMUSG00000032035",
                        "ENSMUSG00000020167"
                    ],
                    "target": [],
                    "expression_sum": {
                        "class1": 1.0
                    },
                    "uniprot_ids": [
                        "Q9D0C1",
                        "A0A0G2JFV4"
                    ]
                },
                "ENSMUSG00000028797": {
                    "id": "ENSMUSG00000028797",
                    "type": "Gene",
                    "symbol": "Tmem234",
                    "source": [
                        "ENSMUSG00000025612",
                        "ENSMUSG00000024695",
                        "ENSMUSG00000024974",
                        "ENSMUSG00000025498",
                        "ENSMUSG00000036036"
                    ],
                    "target": [],
                    "expression_sum": {
                        "class1": 3.0
                    },
                    "uniprot_ids": [
                        "Q8R1E7",
                        "D6RDC0",
                        "G3UYJ0",
                        "M0QWT3",
                        "D6RG88",
                        "G3UZQ3",
                        "G3UXH7",
                        "F6YFM0"
                    ]
                },
                "ENSMUSG00000053687": {
                    "id": "ENSMUSG00000053687",
                    "type": "Gene",
                    "symbol": "Dpep2",
                    "source": [
                        "ENSMUSG00000024695"
                    ],
                    "target": [],
                    "expression_sum": {
                        "class1": 0.0
                    },
                    "uniprot_ids": [
                        "Q8C255"
                    ]
                },
                "ENSMUSG00000067017": {
                    "id": "ENSMUSG00000067017",
                    "type": "Gene",
                    "symbol": "Capza1-ps1",
                    "source": [
                        "ENSMUSG00000022383",
                        "ENSMUSG00000021540",
                        "ENSMUSG00000024695"
                    ],
                    "target": [],
                    "expression_sum": {
                        "class1": 0.0
                    }
                },
                "ENSMUSG00000074807": {
                    "id": "ENSMUSG00000074807",
                    "type": "Gene",
                    "symbol": "Gm10762",
                    "source": [
                        "ENSMUSG00000030256",
                        "ENSMUSG00000024985",
                        "ENSMUSG00000027490",
                        "ENSMUSG00000024695",
                        "ENSMUSG00000031885",
                        "ENSMUSG00000031715"
                    ],
                    "target": [],
                    "expression_sum": {
                        "class1": 0.0
                    }
                },
                "ENSMUSG00000045104": {
                    "id": "ENSMUSG00000045104",
                    "type": "Gene",
                    "symbol": "Ldhb-ps",
                    "source": [
                        "ENSMUSG00000024695"
                    ],
                    "target": [],
                    "expression_sum": {
                        "class1": 0.0
                    }
                },
                "ENSMUSG00000097987": {
                    "id": "ENSMUSG00000097987",
                    "type": "Gene",
                    "symbol": "Gm17786",
                    "source": [
                        "ENSMUSG00000024695"
                    ],
                    "target": [],
                    "expression_sum": {
                        "class1": 5.0
                    }
                },
                "ENSMUSG00000025930": {
                    "id": "ENSMUSG00000025930",
                    "type": "TF",
                    "symbol": "Msc",
                    "source": [],
                    "target": [
                        "ENSMUSG00000003200",
                        "ENSMUSG00000003527"
                    ],
                    "expression_sum": {
                        "class1": 0.0
                    },
                    "uniprot_ids": [
                        "O88940",
                        "A0A087WRR6"
                    ]
                },
                "ENSMUSG00000003527": {
                    "id": "ENSMUSG00000003527",
                    "type": "Gene",
                    "symbol": "Ess2",
                    "source": [
                        "ENSMUSG00000032238",
                        "ENSMUSG00000055116",
                        "ENSMUSG00000025930"
                    ],
                    "target": [],
                    "expression_sum": {
                        "class1": 0.0
                    },
                    "uniprot_ids": [
                        "O70279",
                        "Q3UFM6"
                    ]
                },
                "ENSMUSG00000019846": {
                    "id": "ENSMUSG00000019846",
                    "type": "Gene",
                    "symbol": "Lama4",
                    "source": [
                        "ENSMUSG00000025959"
                    ],
                    "target": [],
                    "expression_sum": {
                        "class1": 11.0
                    },
                    "uniprot_ids": [
                        "P97927"
                    ]
                },
                "ENSMUSG00000062896": {
                    "id": "ENSMUSG00000062896",
                    "type": "Gene",
                    "symbol": "Rpl31-ps11",
                    "source": [
                        "ENSMUSG00000025959"
                    ],
                    "target": [],
                    "expression_sum": {
                        "class1": 0.0
                    }
                },
                "ENSMUSG00000067870": {
                    "id": "ENSMUSG00000067870",
                    "type": "Gene",
                    "symbol": "Rpl31-ps8",
                    "source": [
                        "ENSMUSG00000025959"
                    ],
                    "target": [],
                    "expression_sum": {
                        "class1": 11.0
                    }
                },
                "ENSMUSG00000026872": {
                    "id": "ENSMUSG00000026872",
                    "type": "TF",
                    "symbol": "Zeb2",
                    "source": [
                        "ENSMUSG00000074622",
                        "ENSMUSG00000027490"
                    ],
                    "target": [
                        "ENSMUSG00000002985",
                        "ENSMUSG00000000346",
                        "ENSMUSG00000006442",
                        "ENSMUSG00000022676",
                        "ENSMUSG00000090122",
                        "ENSMUSG00000007872",
                        "ENSMUSG00000033365",
                        "ENSMUSG00000084149",
                        "ENSMUSG00000022246",
                        "ENSMUSG00000029145",
                        "ENSMUSG00000069516",
                        "ENSMUSG00000095260",
                        "ENSMUSG00000033910",
                        "ENSMUSG00000002728",
                        "ENSMUSG00000020044",
                        "ENSMUSG00000004631",
                        "ENSMUSG00000000743",
                        "ENSMUSG00000021268",
                        "ENSMUSG00000006728",
                        "ENSMUSG00000040249",
                        "ENSMUSG00000036887",
                        "ENSMUSG00000024571",
                        "ENSMUSG00000000037"
                    ],
                    "expression_sum": {
                        "class1": 7.0
                    },
                    "uniprot_ids": [
                        "Q9R0G7",
                        "A0A0J9YV01",
                        "A0A0J9YV93",
                        "A0A0J9YU94",
                        "H3BKH5",
                        "A0A0J9YUE5",
                        "A0A0M3HEP2",
                        "A0A0J9YU28",
                        "A0A0J9YUY9",
                        "H9H9S3",
                        "A0A0J9YUI4",
                        "F6X889",
                        "A0A0J9YVF6",
                        "A0A0J9YTT5",
                        "H3BKR1"
                    ]
                },
                "ENSMUSG00000024571": {
                    "id": "ENSMUSG00000024571",
                    "type": "Gene",
                    "symbol": "Naa12",
                    "source": [
                        "ENSMUSG00000026872",
                        "ENSMUSG00000022314"
                    ],
                    "target": [],
                    "expression_sum": {
                        "class1": 1.0
                    },
                    "uniprot_ids": [
                        "Q9CQX6"
                    ]
                },
                "ENSMUSG00000033910": {
                    "id": "ENSMUSG00000033910",
                    "type": "Gene",
                    "symbol": "Gucy1a1",
                    "source": [
                        "ENSMUSG00000026872"
                    ],
                    "target": [],
                    "expression_sum": {
                        "class1": 5.0
                    },
                    "uniprot_ids": [
                        "Q9ERL9",
                        "A0A0A6YWB4"
                    ]
                },
                "ENSMUSG00000084149": {
                    "id": "ENSMUSG00000084149",
                    "type": "Gene",
                    "symbol": "Gm12944",
                    "source": [
                        "ENSMUSG00000026872"
                    ],
                    "target": [],
                    "expression_sum": {
                        "class1": 0.0
                    }
                },
                "ENSMUSG00000027210": {
                    "id": "ENSMUSG00000027210",
                    "type": "TF",
                    "symbol": "Meis2",
                    "source": [
                        "ENSMUSG00000026628",
                        "ENSMUSG00000021250",
                        "ENSMUSG00000038872",
                        "ENSMUSG00000027109",
                        "ENSMUSG00000029249",
                        "ENSMUSG00000053110"
                    ],
                    "target": [
                        "ENSMUSG00000000701",
                        "ENSMUSG00000021112",
                        "ENSMUSG00000000632",
                        "ENSMUSG00000000120",
                        "ENSMUSG00000000184",
                        "ENSMUSG00000004151",
                        "ENSMUSG00000000827",
                        "ENSMUSG00000020982",
                        "ENSMUSG00000025610"
                    ],
                    "expression_sum": {
                        "class1": 0.0
                    },
                    "uniprot_ids": [
                        "P97367",
                        "Q3TYM2",
                        "B1AWK4"
                    ]
                },
                "ENSMUSG00000000184": {
                    "id": "ENSMUSG00000000184",
                    "type": "Gene",
                    "symbol": "Ccnd2",
                    "source": [
                        "ENSMUSG00000058440",
                        "ENSMUSG00000029135",
                        "ENSMUSG00000019947",
                        "ENSMUSG00000067430",
                        "ENSMUSG00000047003",
                        "ENSMUSG00000027109",
                        "ENSMUSG00000001280",
                        "ENSMUSG00000019768",
                        "ENSMUSG00000022389",
                        "ENSMUSG00000030067",
                        "ENSMUSG00000068267",
                        "ENSMUSG00000027210",
                        "ENSMUSG00000031311",
                        "ENSMUSG00000035632",
                        "ENSMUSG00000049421"
                    ],
                    "target": [],
                    "expression_sum": {
                        "class1": 10.0
                    },
                    "uniprot_ids": [
                        "P30280",
                        "Q9D8L9",
                        "A0A0J9YU51"
                    ]
                },
                "ENSMUSG00000027230": {
                    "id": "ENSMUSG00000027230",
                    "type": "TF",
                    "symbol": "Creb3l1",
                    "source": [],
                    "target": [
                        "ENSMUSG00000001467",
                        "ENSMUSG00000002477",
                        "ENSMUSG00000025224",
                        "ENSMUSG00000002602"
                    ],
                    "expression_sum": {
                        "class1": 0.0
                    },
                    "uniprot_ids": [
                        "A0A0R4J082"
                    ]
                },
                "ENSMUSG00000088670": {
                    "id": "ENSMUSG00000088670",
                    "type": "Gene",
                    "symbol": null,
                    "source": [
                        "ENSMUSG00000027439"
                    ],
                    "target": [],
                    "expression_sum": {
                        "class1": 0.0
                    }
                },
                "ENSMUSG00000027684": {
                    "id": "ENSMUSG00000027684",
                    "type": "TF",
                    "symbol": "Mecom",
                    "source": [
                        "ENSMUSG00000006215"
                    ],
                    "target": [
                        "ENSMUSG00000078920",
                        "ENSMUSG00000001123",
                        "ENSMUSG00000024683",
                        "ENSMUSG00000002781",
                        "ENSMUSG00000024976",
                        "ENSMUSG00000002129"
                    ],
                    "expression_sum": {
                        "class1": 0.0
                    },
                    "uniprot_ids": [
                        "P14404",
                        "Q8CCA6",
                        "O35700",
                        "G3UYN3",
                        "G3UYK2",
                        "A0A5H1ZRN1",
                        "F6SZX1",
                        "G3UZT5",
                        "G3UYY9",
                        "G3UY46",
                        "G3UWJ0",
                        "G3UZ13"
                    ]
                },
                "ENSMUSG00000028389": {
                    "id": "ENSMUSG00000028389",
                    "type": "TF",
                    "symbol": "Zfp37",
                    "source": [
                        "ENSMUSG00000052684",
                        "ENSMUSG00000032228"
                    ],
                    "target": [
                        "ENSMUSG00000000295",
                        "ENSMUSG00000028040",
                        "ENSMUSG00000001349"
                    ],
                    "expression_sum": {
                        "class1": 0.0
                    },
                    "uniprot_ids": [
                        "P17141",
                        "A0A1Y7VJF3",
                        "Q6P3Z4",
                        "A0A1Y7VJ69",
                        "A0A1D5RLS9",
                        "A0A1Y7VLM5"
                    ]
                },
                "ENSMUSG00000000295": {
                    "id": "ENSMUSG00000000295",
                    "type": "Gene",
                    "symbol": "Hddc2",
                    "source": [
                        "ENSMUSG00000037029",
                        "ENSMUSG00000003032",
                        "ENSMUSG00000045680",
                        "ENSMUSG00000056501",
                        "ENSMUSG00000049657",
                        "ENSMUSG00000028389",
                        "ENSMUSG00000022053",
                        "ENSMUSG00000058756",
                        "ENSMUSG00000053110",
                        "ENSMUSG00000014592"
                    ],
                    "target": [],
                    "expression_sum": {
                        "class1": 0.0
                    },
                    "uniprot_ids": [
                        "Q3SXD3",
                        "E0CYK6"
                    ]
                },
                "ENSMUSG00000081434": {
                    "id": "ENSMUSG00000081434",
                    "type": "Gene",
                    "symbol": "Gm14165",
                    "source": [
                        "ENSMUSG00000028466"
                    ],
                    "target": [],
                    "expression_sum": {
                        "class1": 2.0
                    }
                },
                "ENSMUSG00000085812": {
                    "id": "ENSMUSG00000085812",
                    "type": "Gene",
                    "symbol": "Gm15843",
                    "source": [
                        "ENSMUSG00000028466"
                    ],
                    "target": [],
                    "expression_sum": {
                        "class1": 0.0
                    }
                },
                "ENSMUSG00000003423": {
                    "id": "ENSMUSG00000003423",
                    "type": "Gene",
                    "symbol": "Pih1d1",
                    "source": [
                        "ENSMUSG00000053110",
                        "ENSMUSG00000025025",
                        "ENSMUSG00000024985",
                        "ENSMUSG00000028639"
                    ],
                    "target": [],
                    "expression_sum": {
                        "class1": 0.0
                    },
                    "uniprot_ids": [
                        "Q9CQJ2",
                        "A0A1B0GQV4",
                        "A0A1B0GSA4",
                        "A0A1B0GRD5",
                        "A0A1B0GRL0"
                    ]
                },
                "ENSMUSG00000004085": {
                    "id": "ENSMUSG00000004085",
                    "type": "Gene",
                    "symbol": "Map3k20",
                    "source": [
                        "ENSMUSG00000015839",
                        "ENSMUSG00000010175",
                        "ENSMUSG00000015605",
                        "ENSMUSG00000022346",
                        "ENSMUSG00000028639",
                        "ENSMUSG00000001280",
                        "ENSMUSG00000019768",
                        "ENSMUSG00000031885",
                        "ENSMUSG00000008575"
                    ],
                    "target": [],
                    "expression_sum": {
                        "class1": 2.0
                    },
                    "uniprot_ids": [
                        "Q9ESL4",
                        "A2ASW6"
                    ]
                },
                "ENSMUSG00000025395": {
                    "id": "ENSMUSG00000025395",
                    "type": "Gene",
                    "symbol": "Prim1",
                    "source": [
                        "ENSMUSG00000052837",
                        "ENSMUSG00000028639",
                        "ENSMUSG00000027490"
                    ],
                    "target": [],
                    "expression_sum": {
                        "class1": 0.0
                    },
                    "uniprot_ids": [
                        "P20664",
                        "J3QN19"
                    ]
                },
                "ENSMUSG00000028832": {
                    "id": "ENSMUSG00000028832",
                    "type": "Gene",
                    "symbol": "Stmn1",
                    "source": [
                        "ENSMUSG00000005566",
                        "ENSMUSG00000024974",
                        "ENSMUSG00000022314",
                        "ENSMUSG00000028639"
                    ],
                    "target": [],
                    "expression_sum": {
                        "class1": 2.0
                    },
                    "uniprot_ids": [
                        "P54227",
                        "D3Z1Z8",
                        "D3Z5N2"
                    ]
                },
                "ENSMUSG00000040048": {
                    "id": "ENSMUSG00000040048",
                    "type": "Gene",
                    "symbol": "Ndufb10",
                    "source": [
                        "ENSMUSG00000058239",
                        "ENSMUSG00000056501",
                        "ENSMUSG00000028639",
                        "ENSMUSG00000001280",
                        "ENSMUSG00000019768",
                        "ENSMUSG00000015846",
                        "ENSMUSG00000076431",
                        "ENSMUSG00000021775",
                        "ENSMUSG00000031715"
                    ],
                    "target": [],
                    "expression_sum": {
                        "class1": 23.0
                    },
                    "uniprot_ids": [
                        "Q9DCS9",
                        "D3YUK4"
                    ]
                },
                "ENSMUSG00000056941": {
                    "id": "ENSMUSG00000056941",
                    "type": "Gene",
                    "symbol": "Commd7",
                    "source": [
                        "ENSMUSG00000052837",
                        "ENSMUSG00000024826",
                        "ENSMUSG00000028639",
                        "ENSMUSG00000022528"
                    ],
                    "target": [],
                    "expression_sum": {
                        "class1": 1.0
                    },
                    "uniprot_ids": [
                        "Q8BG94",
                        "A2AU52"
                    ]
                },
                "ENSMUSG00000081049": {
                    "id": "ENSMUSG00000081049",
                    "type": "Gene",
                    "symbol": "Rps24-ps3",
                    "source": [
                        "ENSMUSG00000028639"
                    ],
                    "target": [],
                    "expression_sum": {
                        "class1": 2.0
                    }
                },
                "ENSMUSG00000020477": {
                    "id": "ENSMUSG00000020477",
                    "type": "Gene",
                    "symbol": "Mrps24",
                    "source": [
                        "ENSMUSG00000029135",
                        "ENSMUSG00000001419",
                        "ENSMUSG00000024515",
                        "ENSMUSG00000059552",
                        "ENSMUSG00000028639",
                        "ENSMUSG00000001280",
                        "ENSMUSG00000019768",
                        "ENSMUSG00000005583",
                        "ENSMUSG00000028565",
                        "ENSMUSG00000040732",
                        "ENSMUSG00000060261"
                    ],
                    "target": [],
                    "expression_sum": {
                        "class1": 5.0
                    },
                    "uniprot_ids": [
                        "Q9CQV5"
                    ]
                },
                "ENSMUSG00000025077": {
                    "id": "ENSMUSG00000025077",
                    "type": "Gene",
                    "symbol": "Dclre1a",
                    "source": [
                        "ENSMUSG00000024238",
                        "ENSMUSG00000021250",
                        "ENSMUSG00000019817",
                        "ENSMUSG00000028639",
                        "ENSMUSG00000053477",
                        "ENSMUSG00000005583",
                        "ENSMUSG00000008575",
                        "ENSMUSG00000022314"
                    ],
                    "target": [],
                    "expression_sum": {
                        "class1": 0.0
                    },
                    "uniprot_ids": [
                        "S4R1T3",
                        "S4R1N2",
                        "S4R284"
                    ]
                },
                "ENSMUSG00000040242": {
                    "id": "ENSMUSG00000040242",
                    "type": "Gene",
                    "symbol": "Fgfr1op2",
                    "source": [
                        "ENSMUSG00000025612",
                        "ENSMUSG00000022346",
                        "ENSMUSG00000058239",
                        "ENSMUSG00000028639",
                        "ENSMUSG00000001280",
                        "ENSMUSG00000022676",
                        "ENSMUSG00000025958",
                        "ENSMUSG00000015846"
                    ],
                    "target": [],
                    "expression_sum": {
                        "class1": 3.0
                    },
                    "uniprot_ids": [
                        "Q9CRA9",
                        "F8WGG1"
                    ]
                },
                "ENSMUSG00000045103": {
                    "id": "ENSMUSG00000045103",
                    "type": "Gene",
                    "symbol": "Dmd",
                    "source": [
                        "ENSMUSG00000029135",
                        "ENSMUSG00000001419",
                        "ENSMUSG00000028639",
                        "ENSMUSG00000030557",
                        "ENSMUSG00000001280",
                        "ENSMUSG00000019768"
                    ],
                    "target": [],
                    "expression_sum": {
                        "class1": 0.0
                    },
                    "uniprot_ids": [
                        "P11531",
                        "A2A9Z1",
                        "A0A1Q1PRS4",
                        "A2A9Z2",
                        "A0A668KLA2"
                    ]
                },
                "ENSMUSG00000063019": {
                    "id": "ENSMUSG00000063019",
                    "type": "Gene",
                    "symbol": "Manbal",
                    "source": [
                        "ENSMUSG00000006215",
                        "ENSMUSG00000028639",
                        "ENSMUSG00000031627",
                        "ENSMUSG00000038692",
                        "ENSMUSG00000031885"
                    ],
                    "target": [],
                    "expression_sum": {
                        "class1": 0.0
                    },
                    "uniprot_ids": [
                        "A2BGN7"
                    ]
                },
                "ENSMUSG00000083832": {
                    "id": "ENSMUSG00000083832",
                    "type": "Gene",
                    "symbol": "Gm13771",
                    "source": [
                        "ENSMUSG00000001280",
                        "ENSMUSG00000025958",
                        "ENSMUSG00000028639",
                        "ENSMUSG00000015846"
                    ],
                    "target": [],
                    "expression_sum": {
                        "class1": 0.0
                    }
                },
                "ENSMUSG00000083932": {
                    "id": "ENSMUSG00000083932",
                    "type": "Gene",
                    "symbol": "Atp5k-ps3",
                    "source": [
                        "ENSMUSG00000019768",
                        "ENSMUSG00000056501",
                        "ENSMUSG00000028639"
                    ],
                    "target": [],
                    "expression_sum": {
                        "class1": 0.0
                    }
                },
                "ENSMUSG00000028799": {
                    "id": "ENSMUSG00000028799",
                    "type": "TF",
                    "symbol": "Zfp362",
                    "source": [],
                    "target": [
                        "ENSMUSG00000006134",
                        "ENSMUSG00000002660"
                    ],
                    "expression_sum": {
                        "class1": 0.0
                    },
                    "uniprot_ids": [
                        "B1ASA5",
                        "E9QA68"
                    ]
                },
                "ENSMUSG00000029322": {
                    "id": "ENSMUSG00000029322",
                    "type": "TF",
                    "symbol": "Plac8",
                    "source": [
                        "ENSMUSG00000041515",
                        "ENSMUSG00000027109"
                    ],
                    "target": [
                        "ENSMUSG00000000538",
                        "ENSMUSG00000000028",
                        "ENSMUSG00000024521",
                        "ENSMUSG00000000982",
                        "ENSMUSG00000006574"
                    ],
                    "expression_sum": {
                        "class1": 0.0
                    },
                    "uniprot_ids": [
                        "Q9JI48"
                    ]
                },
                "ENSMUSG00000000982": {
                    "id": "ENSMUSG00000000982",
                    "type": "Gene",
                    "symbol": "Ccl3",
                    "source": [
                        "ENSMUSG00000029322",
                        "ENSMUSG00000026628",
                        "ENSMUSG00000002983",
                        "ENSMUSG00000073423",
                        "ENSMUSG00000052837",
                        "ENSMUSG00000074622",
                        "ENSMUSG00000025529",
                        "ENSMUSG00000037868",
                        "ENSMUSG00000016503"
                    ],
                    "target": [],
                    "expression_sum": {
                        "class1": 0.0
                    },
                    "uniprot_ids": [
                        "P10855"
                    ]
                },
                "ENSMUSG00000024521": {
                    "id": "ENSMUSG00000024521",
                    "type": "Gene",
                    "symbol": "Pmaip1",
                    "source": [
                        "ENSMUSG00000029322",
                        "ENSMUSG00000003032",
                        "ENSMUSG00000041515",
                        "ENSMUSG00000018899",
                        "ENSMUSG00000020167"
                    ],
                    "target": [],
                    "expression_sum": {
                        "class1": 0.0
                    },
                    "uniprot_ids": [
                        "Q9JM54",
                        "A0A494BAM9",
                        "A0A494BAU0"
                    ]
                },
                "ENSMUSG00000030341": {
                    "id": "ENSMUSG00000030341",
                    "type": "TF",
                    "symbol": "Tnfrsf1a",
                    "source": [
                        "ENSMUSG00000052837",
                        "ENSMUSG00000003032"
                    ],
                    "target": [
                        "ENSMUSG00000003814",
                        "ENSMUSG00000022193",
                        "ENSMUSG00000034620",
                        "ENSMUSG00000023079",
                        "ENSMUSG00000079773",
                        "ENSMUSG00000038690",
                        "ENSMUSG00000001151",
                        "ENSMUSG00000004347",
                        "ENSMUSG00000000320",
                        "ENSMUSG00000000031",
                        "ENSMUSG00000008200",
                        "ENSMUSG00000079363",
                        "ENSMUSG00000030603"
                    ],
                    "expression_sum": {
                        "class1": 1.0
                    },
                    "uniprot_ids": [
                        "P25118",
                        "D3YXL4",
                        "F7A4X5",
                        "F6R6K0"
                    ]
                },
                "ENSMUSG00000004347": {
                    "id": "ENSMUSG00000004347",
                    "type": "Gene",
                    "symbol": "Pde1c",
                    "source": [
                        "ENSMUSG00000058440",
                        "ENSMUSG00000030341",
                        "ENSMUSG00000040481",
                        "ENSMUSG00000029249",
                        "ENSMUSG00000019768",
                        "ENSMUSG00000034998",
                        "ENSMUSG00000008575"
                    ],
                    "target": [],
                    "expression_sum": {
                        "class1": 0.0
                    },
                    "uniprot_ids": [
                        "Q64338",
                        "Q9D5W0",
                        "Q8CDV2",
                        "A0A0N4SW87",
                        "A0A5F8MPG4",
                        "E9Q7V6",
                        "A0A0N4SWG4"
                    ]
                },
                "ENSMUSG00000030788": {
                    "id": "ENSMUSG00000030788",
                    "type": "TF",
                    "symbol": "Rnf141",
                    "source": [
                        "ENSMUSG00000031885",
                        "ENSMUSG00000026398",
                        "ENSMUSG00000057469"
                    ],
                    "target": [
                        "ENSMUSG00000000157",
                        "ENSMUSG00000037465",
                        "ENSMUSG00000008604",
                        "ENSMUSG00000014776",
                        "ENSMUSG00000006920",
                        "ENSMUSG00000001855",
                        "ENSMUSG00000002346",
                        "ENSMUSG00000022100",
                        "ENSMUSG00000014932"
                    ],
                    "expression_sum": {
                        "class1": 0.0
                    },
                    "uniprot_ids": [
                        "Q99MB7",
                        "H3BJU0",
                        "H3BJB4",
                        "H3BKH1",
                        "H3BJE9",
                        "H3BJX9",
                        "A0A1B0GT51",
                        "H3BK28"
                    ]
                },
                "ENSMUSG00000031099": {
                    "id": "ENSMUSG00000031099",
                    "type": "TF",
                    "symbol": "Smarca1",
                    "source": [],
                    "target": [
                        "ENSMUSG00000019775",
                        "ENSMUSG00000010830",
                        "ENSMUSG00000094800",
                        "ENSMUSG00000082383",
                        "ENSMUSG00000039474",
                        "ENSMUSG00000056025",
                        "ENSMUSG00000041375",
                        "ENSMUSG00000018398",
                        "ENSMUSG00000005687",
                        "ENSMUSG00000022150",
                        "ENSMUSG00000000567"
                    ],
                    "expression_sum": {
                        "class1": 0.0
                    },
                    "uniprot_ids": [
                        "Q6PGB8",
                        "Q8BS67",
                        "F6QS43",
                        "F6Z6F4"
                    ]
                },
                "ENSMUSG00000082383": {
                    "id": "ENSMUSG00000082383",
                    "type": "Gene",
                    "symbol": "Gm9670",
                    "source": [
                        "ENSMUSG00000031099"
                    ],
                    "target": [],
                    "expression_sum": {
                        "class1": 0.0
                    }
                },
                "ENSMUSG00000094800": {
                    "id": "ENSMUSG00000094800",
                    "type": "Gene",
                    "symbol": null,
                    "source": [
                        "ENSMUSG00000031099"
                    ],
                    "target": [],
                    "expression_sum": {
                        "class1": 7.0
                    }
                },
                "ENSMUSG00000031311": {
                    "id": "ENSMUSG00000031311",
                    "type": "TF",
                    "symbol": "Nono",
                    "source": [
                        "ENSMUSG00000001280",
                        "ENSMUSG00000076431",
                        "ENSMUSG00000042557",
                        "ENSMUSG00000027490"
                    ],
                    "target": [
                        "ENSMUSG00000024277",
                        "ENSMUSG00000034729",
                        "ENSMUSG00000031167",
                        "ENSMUSG00000030451",
                        "ENSMUSG00000041119",
                        "ENSMUSG00000000439",
                        "ENSMUSG00000048200",
                        "ENSMUSG00000027239",
                        "ENSMUSG00000006740",
                        "ENSMUSG00000001506",
                        "ENSMUSG00000024335",
                        "ENSMUSG00000030536",
                        "ENSMUSG00000018326",
                        "ENSMUSG00000025509",
                        "ENSMUSG00000013076",
                        "ENSMUSG00000021280",
                        "ENSMUSG00000048327",
                        "ENSMUSG00000021798",
                        "ENSMUSG00000083554",
                        "ENSMUSG00000028048",
                        "ENSMUSG00000025612",
                        "ENSMUSG00000001053",
                        "ENSMUSG00000000184",
                        "ENSMUSG00000035597",
                        "ENSMUSG00000019929",
                        "ENSMUSG00000063739",
                        "ENSMUSG00000000171"
                    ],
                    "expression_sum": {
                        "class1": 1.0
                    },
                    "uniprot_ids": [
                        "Q99K48",
                        "B1AXT0"
                    ]
                },
                "ENSMUSG00000013076": {
                    "id": "ENSMUSG00000013076",
                    "type": "Gene",
                    "symbol": "Amotl1",
                    "source": [
                        "ENSMUSG00000024238",
                        "ENSMUSG00000025612",
                        "ENSMUSG00000022676",
                        "ENSMUSG00000025025",
                        "ENSMUSG00000031311"
                    ],
                    "target": [],
                    "expression_sum": {
                        "class1": 2.0
                    },
                    "uniprot_ids": [
                        "Q9D4H4",
                        "A0A1Y7VL02",
                        "A0A1Y7VM69"
                    ]
                },
                "ENSMUSG00000032419": {
                    "id": "ENSMUSG00000032419",
                    "type": "TF",
                    "symbol": "Tbx18",
                    "source": [
                        "ENSMUSG00000024974"
                    ],
                    "target": [
                        "ENSMUSG00000002948",
                        "ENSMUSG00000079108",
                        "ENSMUSG00000021390",
                        "ENSMUSG00000000901",
                        "ENSMUSG00000006675",
                        "ENSMUSG00000015980"
                    ],
                    "expression_sum": {
                        "class1": 0.0
                    },
                    "uniprot_ids": [
                        "G3X919"
                    ]
                },
                "ENSMUSG00000000901": {
                    "id": "ENSMUSG00000000901",
                    "type": "Gene",
                    "symbol": "Mmp11",
                    "source": [
                        "ENSMUSG00000032419",
                        "ENSMUSG00000022346"
                    ],
                    "target": [],
                    "expression_sum": {
                        "class1": 0.0
                    },
                    "uniprot_ids": [
                        "Q02853",
                        "F6QGW1",
                        "A0A1W2P6R6"
                    ]
                },
                "ENSMUSG00000002948": {
                    "id": "ENSMUSG00000002948",
                    "type": "Gene",
                    "symbol": "Map2k7",
                    "source": [
                        "ENSMUSG00000001280",
                        "ENSMUSG00000041420",
                        "ENSMUSG00000031885",
                        "ENSMUSG00000032419"
                    ],
                    "target": [],
                    "expression_sum": {
                        "class1": 0.0
                    },
                    "uniprot_ids": [
                        "Q8CE90",
                        "A0A140LHN8"
                    ]
                },
                "ENSMUSG00000033543": {
                    "id": "ENSMUSG00000033543",
                    "type": "TF",
                    "symbol": "Gtf2a2",
                    "source": [
                        "ENSMUSG00000017724",
                        "ENSMUSG00000029135",
                        "ENSMUSG00000024955",
                        "ENSMUSG00000027490",
                        "ENSMUSG00000001280",
                        "ENSMUSG00000005698",
                        "ENSMUSG00000024985"
                    ],
                    "target": [
                        "ENSMUSG00000051065",
                        "ENSMUSG00000031167",
                        "ENSMUSG00000006386",
                        "ENSMUSG00000019923",
                        "ENSMUSG00000003948",
                        "ENSMUSG00000025790",
                        "ENSMUSG00000000058",
                        "ENSMUSG00000056144",
                        "ENSMUSG00000028906",
                        "ENSMUSG00000045613",
                        "ENSMUSG00000066861",
                        "ENSMUSG00000051116",
                        "ENSMUSG00000011427",
                        "ENSMUSG00000003779",
                        "ENSMUSG00000027679",
                        "ENSMUSG00000028651",
                        "ENSMUSG00000001053",
                        "ENSMUSG00000083261",
                        "ENSMUSG00000028698",
                        "ENSMUSG00000030403",
                        "ENSMUSG00000051723"
                    ],
                    "expression_sum": {
                        "class1": 1.0
                    },
                    "uniprot_ids": [
                        "Q80ZM7",
                        "Q05C74",
                        "D3Z7S8",
                        "D3Z793",
                        "D3Z7C2",
                        "D6RIQ7"
                    ]
                },
                "ENSMUSG00000033943": {
                    "id": "ENSMUSG00000033943",
                    "type": "TF",
                    "symbol": "Mga",
                    "source": [
                        "ENSMUSG00000025612",
                        "ENSMUSG00000015839",
                        "ENSMUSG00000006215",
                        "ENSMUSG00000023927",
                        "ENSMUSG00000058239",
                        "ENSMUSG00000015579",
                        "ENSMUSG00000027490",
                        "ENSMUSG00000019768",
                        "ENSMUSG00000031885",
                        "ENSMUSG00000053110",
                        "ENSMUSG00000035158"
                    ],
                    "target": [
                        "ENSMUSG00000059534",
                        "ENSMUSG00000006299",
                        "ENSMUSG00000000149",
                        "ENSMUSG00000031812",
                        "ENSMUSG00000025477",
                        "ENSMUSG00000031818",
                        "ENSMUSG00000031231",
                        "ENSMUSG00000024304",
                        "ENSMUSG00000009863",
                        "ENSMUSG00000000563",
                        "ENSMUSG00000021313",
                        "ENSMUSG00000016252",
                        "ENSMUSG00000023068",
                        "ENSMUSG00000021877",
                        "ENSMUSG00000001127",
                        "ENSMUSG00000000088",
                        "ENSMUSG00000031447",
                        "ENSMUSG00000021748",
                        "ENSMUSG00000021549",
                        "ENSMUSG00000024538",
                        "ENSMUSG00000000399",
                        "ENSMUSG00000032279",
                        "ENSMUSG00000000340",
                        "ENSMUSG00000031683",
                        "ENSMUSG00000028223",
                        "ENSMUSG00000002100",
                        "ENSMUSG00000030869",
                        "ENSMUSG00000038371",
                        "ENSMUSG00000021709",
                        "ENSMUSG00000083769",
                        "ENSMUSG00000038291",
                        "ENSMUSG00000068706",
                        "ENSMUSG00000022186",
                        "ENSMUSG00000038583",
                        "ENSMUSG00000013736",
                        "ENSMUSG00000001056",
                        "ENSMUSG00000091383",
                        "ENSMUSG00000018796",
                        "ENSMUSG00000038005",
                        "ENSMUSG00000002059",
                        "ENSMUSG00000000811",
                        "ENSMUSG00000081331",
                        "ENSMUSG00000028086",
                        "ENSMUSG00000022354",
                        "ENSMUSG00000020720"
                    ],
                    "expression_sum": {
                        "class1": 2.0
                    },
                    "uniprot_ids": [
                        "A2AWL7",
                        "E9QLG3",
                        "H7BX50"
                    ]
                },
                "ENSMUSG00000022186": {
                    "id": "ENSMUSG00000022186",
                    "type": "Gene",
                    "symbol": "Oxct1",
                    "source": [
                        "ENSMUSG00000015839",
                        "ENSMUSG00000019817",
                        "ENSMUSG00000058239",
                        "ENSMUSG00000056501",
                        "ENSMUSG00000030557",
                        "ENSMUSG00000029249",
                        "ENSMUSG00000001280",
                        "ENSMUSG00000019768",
                        "ENSMUSG00000005583",
                        "ENSMUSG00000005698",
                        "ENSMUSG00000024498",
                        "ENSMUSG00000033943",
                        "ENSMUSG00000058756",
                        "ENSMUSG00000008575",
                        "ENSMUSG00000039191",
                        "ENSMUSG00000031715"
                    ],
                    "target": [],
                    "expression_sum": {
                        "class1": 2.0
                    },
                    "uniprot_ids": [
                        "Q9D0K2",
                        "Q3UJQ9"
                    ]
                },
                "ENSMUSG00000034673": {
                    "id": "ENSMUSG00000034673",
                    "type": "TF",
                    "symbol": "Pbx2",
                    "source": [
                        "ENSMUSG00000057469",
                        "ENSMUSG00000015839",
                        "ENSMUSG00000078671",
                        "ENSMUSG00000015579",
                        "ENSMUSG00000032228",
                        "ENSMUSG00000005566",
                        "ENSMUSG00000019768",
                        "ENSMUSG00000005698"
                    ],
                    "target": [
                        "ENSMUSG00000000399",
                        "ENSMUSG00000020542",
                        "ENSMUSG00000003380",
                        "ENSMUSG00000000168",
                        "ENSMUSG00000000056",
                        "ENSMUSG00000006998",
                        "ENSMUSG00000006356",
                        "ENSMUSG00000000278",
                        "ENSMUSG00000001127",
                        "ENSMUSG00000006005",
                        "ENSMUSG00000019362",
                        "ENSMUSG00000000088"
                    ],
                    "expression_sum": {
                        "class1": 0.0
                    },
                    "uniprot_ids": [
                        "O35984",
                        "Q3UR63",
                        "V9GXB8",
                        "G3UXL9"
                    ]
                },
                "ENSMUSG00000081316": {
                    "id": "ENSMUSG00000081316",
                    "type": "Gene",
                    "symbol": "Gm16205",
                    "source": [
                        "ENSMUSG00000034998"
                    ],
                    "target": [],
                    "expression_sum": {
                        "class1": 0.0
                    }
                },
                "ENSMUSG00000080718": {
                    "id": "ENSMUSG00000080718",
                    "type": "Gene",
                    "symbol": "Gm8019",
                    "source": [
                        "ENSMUSG00000035632"
                    ],
                    "target": [],
                    "expression_sum": {
                        "class1": 8.0
                    }
                },
                "ENSMUSG00000000126": {
                    "id": "ENSMUSG00000000126",
                    "type": "Gene",
                    "symbol": "Wnt9a",
                    "source": [
                        "ENSMUSG00000035934",
                        "ENSMUSG00000032178",
                        "ENSMUSG00000055799",
                        "ENSMUSG00000051351",
                        "ENSMUSG00000018678",
                        "ENSMUSG00000020167"
                    ],
                    "target": [],
                    "expression_sum": {
                        "class1": 0.0
                    },
                    "uniprot_ids": [
                        "Q8R5M2",
                        "J3JS28"
                    ]
                },
                "ENSMUSG00000037029": {
                    "id": "ENSMUSG00000037029",
                    "type": "TF",
                    "symbol": "Zfp146",
                    "source": [
                        "ENSMUSG00000016477",
                        "ENSMUSG00000055116"
                    ],
                    "target": [
                        "ENSMUSG00000000295",
                        "ENSMUSG00000022773",
                        "ENSMUSG00000001627",
                        "ENSMUSG00000015120",
                        "ENSMUSG00000000127"
                    ],
                    "expression_sum": {
                        "class1": 0.0
                    },
                    "uniprot_ids": [
                        "Q8BQN6"
                    ]
                },
                "ENSMUSG00000015120": {
                    "id": "ENSMUSG00000015120",
                    "type": "Gene",
                    "symbol": "Ube2i",
                    "source": [
                        "ENSMUSG00000001280",
                        "ENSMUSG00000037029"
                    ],
                    "target": [],
                    "expression_sum": {
                        "class1": 0.0
                    },
                    "uniprot_ids": [
                        "P63280",
                        "Q8CFZ0",
                        "G3UWJ1",
                        "G3UWL6",
                        "G3UYP0",
                        "G3UZL6"
                    ]
                },
                "ENSMUSG00000016382": {
                    "id": "ENSMUSG00000016382",
                    "type": "Gene",
                    "symbol": "Pls3",
                    "source": [
                        "ENSMUSG00000037608",
                        "ENSMUSG00000024974",
                        "ENSMUSG00000036461",
                        "ENSMUSG00000037235",
                        "ENSMUSG00000022053"
                    ],
                    "target": [],
                    "expression_sum": {
                        "class1": 3.0
                    },
                    "uniprot_ids": [
                        "Q99K51",
                        "B1AX58",
                        "A0A1C7CYV0"
                    ]
                },
                "ENSMUSG00000003380": {
                    "id": "ENSMUSG00000003380",
                    "type": "Gene",
                    "symbol": "Rabac1",
                    "source": [
                        "ENSMUSG00000001419",
                        "ENSMUSG00000037608",
                        "ENSMUSG00000078671",
                        "ENSMUSG00000023990",
                        "ENSMUSG00000034673",
                        "ENSMUSG00000001280",
                        "ENSMUSG00000019768",
                        "ENSMUSG00000031885",
                        "ENSMUSG00000014592"
                    ],
                    "target": [],
                    "expression_sum": {
                        "class1": 3.0
                    },
                    "uniprot_ids": [
                        "Q9Z0S9",
                        "A0A0U1RPM3"
                    ]
                },
                "ENSMUSG00000029860": {
                    "id": "ENSMUSG00000029860",
                    "type": "Gene",
                    "symbol": "Zyx",
                    "source": [
                        "ENSMUSG00000029135",
                        "ENSMUSG00000037608",
                        "ENSMUSG00000025612",
                        "ENSMUSG00000019817",
                        "ENSMUSG00000010175",
                        "ENSMUSG00000018604",
                        "ENSMUSG00000052534",
                        "ENSMUSG00000015579",
                        "ENSMUSG00000051469",
                        "ENSMUSG00000027109",
                        "ENSMUSG00000001280",
                        "ENSMUSG00000035158"
                    ],
                    "target": [],
                    "expression_sum": {
                        "class1": 2.0
                    },
                    "uniprot_ids": [
                        "Q62523",
                        "Q7TQE2",
                        "A0A0N4SVD2",
                        "A0A0N4SVP4",
                        "A0A0N4SUX7"
                    ]
                },
                "ENSMUSG00000048191": {
                    "id": "ENSMUSG00000048191",
                    "type": "Gene",
                    "symbol": null,
                    "source": [
                        "ENSMUSG00000005583",
                        "ENSMUSG00000022314",
                        "ENSMUSG00000037608",
                        "ENSMUSG00000019817"
                    ],
                    "target": [],
                    "expression_sum": {
                        "class1": 0.0
                    }
                },
                "ENSMUSG00000052798": {
                    "id": "ENSMUSG00000052798",
                    "type": "Gene",
                    "symbol": "Nup107",
                    "source": [
                        "ENSMUSG00000024238",
                        "ENSMUSG00000037608",
                        "ENSMUSG00000020644"
                    ],
                    "target": [],
                    "expression_sum": {
                        "class1": 0.0
                    },
                    "uniprot_ids": [
                        "Q8BH74",
                        "E9Q4V9",
                        "A0A1W2P7R1"
                    ]
                },
                "ENSMUSG00000078377": {
                    "id": "ENSMUSG00000078377",
                    "type": "Gene",
                    "symbol": "Gm4294",
                    "source": [
                        "ENSMUSG00000037608"
                    ],
                    "target": [],
                    "expression_sum": {
                        "class1": 2.0
                    }
                },
                "ENSMUSG00000081242": {
                    "id": "ENSMUSG00000081242",
                    "type": "Gene",
                    "symbol": "Gm15719",
                    "source": [
                        "ENSMUSG00000037608"
                    ],
                    "target": [],
                    "expression_sum": {
                        "class1": 0.0
                    }
                },
                "ENSMUSG00000028261": {
                    "id": "ENSMUSG00000028261",
                    "type": "Gene",
                    "symbol": "Ndufaf4",
                    "source": [
                        "ENSMUSG00000037608",
                        "ENSMUSG00000015839",
                        "ENSMUSG00000051469",
                        "ENSMUSG00000001280",
                        "ENSMUSG00000019768",
                        "ENSMUSG00000031885"
                    ],
                    "target": [],
                    "expression_sum": {
                        "class1": 3.0
                    },
                    "uniprot_ids": [
                        "Q9D1H6",
                        "A2AJX3"
                    ]
                },
                "ENSMUSG00000037638": {
                    "id": "ENSMUSG00000037638",
                    "type": "TF",
                    "symbol": "Zbtb42",
                    "source": [
                        "ENSMUSG00000031885"
                    ],
                    "target": [
                        "ENSMUSG00000001418",
                        "ENSMUSG00000004947"
                    ],
                    "expression_sum": {
                        "class1": 0.0
                    },
                    "uniprot_ids": [
                        "Q811H0",
                        "G3UY89",
                        "G3UYC4"
                    ]
                },
                "ENSMUSG00000037674": {
                    "id": "ENSMUSG00000037674",
                    "type": "TF",
                    "symbol": "Rfx7",
                    "source": [
                        "ENSMUSG00000044167",
                        "ENSMUSG00000015846",
                        "ENSMUSG00000000567"
                    ],
                    "target": [
                        "ENSMUSG00000000957",
                        "ENSMUSG00000035376",
                        "ENSMUSG00000001506",
                        "ENSMUSG00000001493",
                        "ENSMUSG00000012519",
                        "ENSMUSG00000000838"
                    ],
                    "expression_sum": {
                        "class1": 0.0
                    },
                    "uniprot_ids": [
                        "Q3TDE2",
                        "F8VPJ6"
                    ]
                },
                "ENSMUSG00000000957": {
                    "id": "ENSMUSG00000000957",
                    "type": "Gene",
                    "symbol": "Mmp14",
                    "source": [
                        "ENSMUSG00000057894",
                        "ENSMUSG00000045680",
                        "ENSMUSG00000025586",
                        "ENSMUSG00000037674",
                        "ENSMUSG00000042197",
                        "ENSMUSG00000049878",
                        "ENSMUSG00000024431",
                        "ENSMUSG00000090258",
                        "ENSMUSG00000052684",
                        "ENSMUSG00000052763",
                        "ENSMUSG00000031885",
                        "ENSMUSG00000033454",
                        "ENSMUSG00000035632"
                    ],
                    "target": [],
                    "expression_sum": {
                        "class1": 4.0
                    },
                    "uniprot_ids": [
                        "P53690",
                        "A0A0G2JF39",
                        "A0A286YED2",
                        "A0A0G2JE78"
                    ]
                },
                "ENSMUSG00000000838": {
                    "id": "ENSMUSG00000000838",
                    "type": "Gene",
                    "symbol": "Fmr1",
                    "source": [
                        "ENSMUSG00000022895",
                        "ENSMUSG00000037674",
                        "ENSMUSG00000035310",
                        "ENSMUSG00000068134",
                        "ENSMUSG00000020167"
                    ],
                    "target": [],
                    "expression_sum": {
                        "class1": 2.0
                    },
                    "uniprot_ids": [
                        "Q6AXB7",
                        "E9QNF5",
                        "E9QAT0",
                        "E9QAS9",
                        "D3Z6U8",
                        "E9QAS8"
                    ]
                },
                "ENSMUSG00000038482": {
                    "id": "ENSMUSG00000038482",
                    "type": "TF",
                    "symbol": "Tfdp1",
                    "source": [],
                    "target": [
                        "ENSMUSG00000020122",
                        "ENSMUSG00000021275",
                        "ENSMUSG00000002297",
                        "ENSMUSG00000052139"
                    ],
                    "expression_sum": {
                        "class1": 0.0
                    },
                    "uniprot_ids": [
                        "Q08639",
                        "Q9CYZ7",
                        "A0A1B0GSS4",
                        "A0A1B0GRI4",
                        "A0A1B0GRP0",
                        "A0A1B0GR23"
                    ]
                },
                "ENSMUSG00000052139": {
                    "id": "ENSMUSG00000052139",
                    "type": "Gene",
                    "symbol": "Babam2",
                    "source": [
                        "ENSMUSG00000005566",
                        "ENSMUSG00000038482",
                        "ENSMUSG00000015846",
                        "ENSMUSG00000023927"
                    ],
                    "target": [],
                    "expression_sum": {
                        "class1": 0.0
                    },
                    "uniprot_ids": [
                        "Q8K3W0",
                        "E9Q8Q1",
                        "A0A0J9YV56",
                        "E9Q0U3",
                        "D3Z7P0"
                    ]
                },
                "ENSMUSG00000083512": {
                    "id": "ENSMUSG00000083512",
                    "type": "Gene",
                    "symbol": "Gm12749",
                    "source": [
                        "ENSMUSG00000038539"
                    ],
                    "target": [],
                    "expression_sum": {
                        "class1": 0.0
                    }
                },
                "ENSMUSG00000020376": {
                    "id": "ENSMUSG00000020376",
                    "type": "Gene",
                    "symbol": "Rnf130",
                    "source": [
                        "ENSMUSG00000017146",
                        "ENSMUSG00000038539"
                    ],
                    "target": [],
                    "expression_sum": {
                        "class1": 0.0
                    },
                    "uniprot_ids": [
                        "Q8VEM1",
                        "A0A571BES6",
                        "Q5SVR5"
                    ]
                },
                "ENSMUSG00000052962": {
                    "id": "ENSMUSG00000052962",
                    "type": "Gene",
                    "symbol": "Mrpl35",
                    "source": [
                        "ENSMUSG00000022346",
                        "ENSMUSG00000010175",
                        "ENSMUSG00000019564",
                        "ENSMUSG00000023927",
                        "ENSMUSG00000038718",
                        "ENSMUSG00000027490",
                        "ENSMUSG00000001280",
                        "ENSMUSG00000025958",
                        "ENSMUSG00000015846"
                    ],
                    "target": [],
                    "expression_sum": {
                        "class1": 5.0
                    },
                    "uniprot_ids": [
                        "Q9CQL6",
                        "A0A0U1RPQ4"
                    ]
                },
                "ENSMUSG00000034205": {
                    "id": "ENSMUSG00000034205",
                    "type": "Gene",
                    "symbol": "Loxl2",
                    "source": [
                        "ENSMUSG00000038766"
                    ],
                    "target": [],
                    "expression_sum": {
                        "class1": 12.0
                    },
                    "uniprot_ids": [
                        "P58022"
                    ]
                },
                "ENSMUSG00000020440": {
                    "id": "ENSMUSG00000020440",
                    "type": "Gene",
                    "symbol": "Arf5",
                    "source": [
                        "ENSMUSG00000001280",
                        "ENSMUSG00000019768",
                        "ENSMUSG00000038872"
                    ],
                    "target": [],
                    "expression_sum": {
                        "class1": 1.0
                    },
                    "uniprot_ids": [
                        "P84084"
                    ]
                },
                "ENSMUSG00000031231": {
                    "id": "ENSMUSG00000031231",
                    "type": "Gene",
                    "symbol": "Cox7b",
                    "source": [
                        "ENSMUSG00000015839",
                        "ENSMUSG00000056501",
                        "ENSMUSG00000001280",
                        "ENSMUSG00000019768",
                        "ENSMUSG00000033943",
                        "ENSMUSG00000025958",
                        "ENSMUSG00000038914",
                        "ENSMUSG00000053110",
                        "ENSMUSG00000068267",
                        "ENSMUSG00000015605",
                        "ENSMUSG00000021775",
                        "ENSMUSG00000015846"
                    ],
                    "target": [],
                    "expression_sum": {
                        "class1": 8.0
                    },
                    "uniprot_ids": [
                        "P56393"
                    ]
                },
                "ENSMUSG00000074656": {
                    "id": "ENSMUSG00000074656",
                    "type": "Gene",
                    "symbol": "Eif2s2",
                    "source": [
                        "ENSMUSG00000001280",
                        "ENSMUSG00000019768",
                        "ENSMUSG00000038914",
                        "ENSMUSG00000029135"
                    ],
                    "target": [],
                    "expression_sum": {
                        "class1": 19.0
                    },
                    "uniprot_ids": [
                        "Q99L45",
                        "E0CXJ3"
                    ]
                },
                "ENSMUSG00000082283": {
                    "id": "ENSMUSG00000082283",
                    "type": "Gene",
                    "symbol": "Gm14472",
                    "source": [
                        "ENSMUSG00000021250",
                        "ENSMUSG00000056501",
                        "ENSMUSG00000030557",
                        "ENSMUSG00000038914",
                        "ENSMUSG00000052684",
                        "ENSMUSG00000005698"
                    ],
                    "target": [],
                    "expression_sum": {
                        "class1": 0.0
                    }
                },
                "ENSMUSG00000039087": {
                    "id": "ENSMUSG00000039087",
                    "type": "TF",
                    "symbol": "Rreb1",
                    "source": [
                        "ENSMUSG00000001280",
                        "ENSMUSG00000024238"
                    ],
                    "target": [
                        "ENSMUSG00000039103",
                        "ENSMUSG00000000346",
                        "ENSMUSG00000000628",
                        "ENSMUSG00000027404",
                        "ENSMUSG00000024037",
                        "ENSMUSG00000062542",
                        "ENSMUSG00000020257",
                        "ENSMUSG00000001158",
                        "ENSMUSG00000018678"
                    ],
                    "expression_sum": {
                        "class1": 1.0
                    },
                    "uniprot_ids": [
                        "Q3UH06",
                        "Q3UHQ4",
                        "B8JJE4",
                        "B8JJE5",
                        "F6UB40"
                    ]
                },
                "ENSMUSG00000024037": {
                    "id": "ENSMUSG00000024037",
                    "type": "Gene",
                    "symbol": "Wdr4",
                    "source": [
                        "ENSMUSG00000032238",
                        "ENSMUSG00000039087",
                        "ENSMUSG00000043099",
                        "ENSMUSG00000024985"
                    ],
                    "target": [],
                    "expression_sum": {
                        "class1": 0.0
                    },
                    "uniprot_ids": [
                        "A0A494B9R5",
                        "F6YNC4",
                        "F6VLT8",
                        "E9Q156",
                        "E9Q1L4",
                        "A0A494BBN7",
                        "A0A494B9T1"
                    ]
                },
                "ENSMUSG00000019132": {
                    "id": "ENSMUSG00000019132",
                    "type": "Gene",
                    "symbol": "BC005537",
                    "source": [
                        "ENSMUSG00000029135",
                        "ENSMUSG00000021944",
                        "ENSMUSG00000015839",
                        "ENSMUSG00000056501",
                        "ENSMUSG00000015579",
                        "ENSMUSG00000040033",
                        "ENSMUSG00000029249",
                        "ENSMUSG00000019768",
                        "ENSMUSG00000005698",
                        "ENSMUSG00000024826",
                        "ENSMUSG00000015605",
                        "ENSMUSG00000021775"
                    ],
                    "target": [],
                    "expression_sum": {
                        "class1": 1.0
                    },
                    "uniprot_ids": [
                        "Q99LU8",
                        "B7FAT3"
                    ]
                },
                "ENSMUSG00000044548": {
                    "id": "ENSMUSG00000044548",
                    "type": "Gene",
                    "symbol": "Dact1",
                    "source": [
                        "ENSMUSG00000003032",
                        "ENSMUSG00000055116",
                        "ENSMUSG00000027109",
                        "ENSMUSG00000052684",
                        "ENSMUSG00000040732",
                        "ENSMUSG00000005698",
                        "ENSMUSG00000040167"
                    ],
                    "target": [],
                    "expression_sum": {
                        "class1": 0.0
                    },
                    "uniprot_ids": [
                        "Q8R4A3",
                        "D3Z5V0"
                    ]
                },
                "ENSMUSG00000040289": {
                    "id": "ENSMUSG00000040289",
                    "type": "TF",
                    "symbol": "Hey1",
                    "source": [],
                    "target": [
                        "ENSMUSG00000010453",
                        "ENSMUSG00000074896",
                        "ENSMUSG00000020780",
                        "ENSMUSG00000000751",
                        "ENSMUSG00000006005"
                    ],
                    "expression_sum": {
                        "class1": 0.0
                    },
                    "uniprot_ids": [
                        "Q9QUM5"
                    ]
                },
                "ENSMUSG00000040321": {
                    "id": "ENSMUSG00000040321",
                    "type": "TF",
                    "symbol": "Zfp770",
                    "source": [
                        "ENSMUSG00000078671",
                        "ENSMUSG00000015579",
                        "ENSMUSG00000029249",
                        "ENSMUSG00000001280",
                        "ENSMUSG00000005566",
                        "ENSMUSG00000019768",
                        "ENSMUSG00000022641",
                        "ENSMUSG00000024985"
                    ],
                    "target": [
                        "ENSMUSG00000000399",
                        "ENSMUSG00000032047",
                        "ENSMUSG00000029467",
                        "ENSMUSG00000000056",
                        "ENSMUSG00000002100",
                        "ENSMUSG00000009545",
                        "ENSMUSG00000022437",
                        "ENSMUSG00000000563",
                        "ENSMUSG00000010608"
                    ],
                    "expression_sum": {
                        "class1": 0.0
                    },
                    "uniprot_ids": [
                        "Q8BIQ8"
                    ]
                },
                "ENSMUSG00000022437": {
                    "id": "ENSMUSG00000022437",
                    "type": "Gene",
                    "symbol": "Samm50",
                    "source": [
                        "ENSMUSG00000040321",
                        "ENSMUSG00000078671",
                        "ENSMUSG00000015605",
                        "ENSMUSG00000029249",
                        "ENSMUSG00000001280",
                        "ENSMUSG00000005566",
                        "ENSMUSG00000019768",
                        "ENSMUSG00000027104",
                        "ENSMUSG00000008575"
                    ],
                    "target": [],
                    "expression_sum": {
                        "class1": 1.0
                    },
                    "uniprot_ids": [
                        "Q8BGH2"
                    ]
                },
                "ENSMUSG00000026950": {
                    "id": "ENSMUSG00000026950",
                    "type": "Gene",
                    "symbol": "Neb",
                    "source": [
                        "ENSMUSG00000040481"
                    ],
                    "target": [],
                    "expression_sum": {
                        "class1": 0.0
                    },
                    "uniprot_ids": [
                        "A0A1B0GSF5",
                        "A2AQB2",
                        "F6X9B6",
                        "E9Q1W3",
                        "F6RDH3",
                        "A0A571BF46",
                        "G3UWS1",
                        "A0A1B0GSI0",
                        "A0A571BF58",
                        "A2AQA9"
                    ]
                },
                "ENSMUSG00000031776": {
                    "id": "ENSMUSG00000031776",
                    "type": "Gene",
                    "symbol": "Arl2bp",
                    "source": [
                        "ENSMUSG00000040481",
                        "ENSMUSG00000023927",
                        "ENSMUSG00000078671",
                        "ENSMUSG00000029249",
                        "ENSMUSG00000001280",
                        "ENSMUSG00000008575"
                    ],
                    "target": [],
                    "expression_sum": {
                        "class1": 0.0
                    },
                    "uniprot_ids": [
                        "Q9D385",
                        "A0A1D5RMA5"
                    ]
                },
                "ENSMUSG00000008730": {
                    "id": "ENSMUSG00000008730",
                    "type": "Gene",
                    "symbol": "Hipk1",
                    "source": [
                        "ENSMUSG00000058440",
                        "ENSMUSG00000040481",
                        "ENSMUSG00000027490",
                        "ENSMUSG00000001280",
                        "ENSMUSG00000005566",
                        "ENSMUSG00000019768",
                        "ENSMUSG00000032035"
                    ],
                    "target": [],
                    "expression_sum": {
                        "class1": 1.0
                    },
                    "uniprot_ids": [
                        "O88904",
                        "A0A0R4J1V6"
                    ]
                },
                "ENSMUSG00000043456": {
                    "id": "ENSMUSG00000043456",
                    "type": "TF",
                    "symbol": "Zfp536",
                    "source": [
                        "ENSMUSG00000051469"
                    ],
                    "target": [
                        "ENSMUSG00000021311",
                        "ENSMUSG00000061371",
                        "ENSMUSG00000019864",
                        "ENSMUSG00000023022",
                        "ENSMUSG00000014782"
                    ],
                    "expression_sum": {
                        "class1": 0.0
                    },
                    "uniprot_ids": [
                        "Q8K083",
                        "Q3TR09",
                        "H3BKM9",
                        "H3BK19",
                        "A0A5F8MQ65"
                    ]
                },
                "ENSMUSG00000023022": {
                    "id": "ENSMUSG00000023022",
                    "type": "Gene",
                    "symbol": "Lima1",
                    "source": [
                        "ENSMUSG00000018604",
                        "ENSMUSG00000043456",
                        "ENSMUSG00000000567"
                    ],
                    "target": [],
                    "expression_sum": {
                        "class1": 5.0
                    },
                    "uniprot_ids": [
                        "Q9ERG0",
                        "A0A2R8VI67"
                    ]
                },
                "ENSMUSG00000044807": {
                    "id": "ENSMUSG00000044807",
                    "type": "TF",
                    "symbol": "Zfp354c",
                    "source": [],
                    "target": [
                        "ENSMUSG00000010290",
                        "ENSMUSG00000018541",
                        "ENSMUSG00000001767",
                        "ENSMUSG00000085399",
                        "ENSMUSG00000096158"
                    ],
                    "expression_sum": {
                        "class1": 0.0
                    },
                    "uniprot_ids": [
                        "Q571J5"
                    ]
                },
                "ENSMUSG00000085399": {
                    "id": "ENSMUSG00000085399",
                    "type": "Gene",
                    "symbol": "Foxd2os",
                    "source": [
                        "ENSMUSG00000044807"
                    ],
                    "target": [],
                    "expression_sum": {
                        "class1": 0.0
                    }
                },
                "ENSMUSG00000001020": {
                    "id": "ENSMUSG00000001020",
                    "type": "Gene",
                    "symbol": "S100a4",
                    "source": [
                        "ENSMUSG00000045680",
                        "ENSMUSG00000033964",
                        "ENSMUSG00000023034",
                        "ENSMUSG00000003847",
                        "ENSMUSG00000024974",
                        "ENSMUSG00000023932"
                    ],
                    "target": [],
                    "expression_sum": {
                        "class1": 0.0
                    },
                    "uniprot_ids": [
                        "P07091",
                        "A0A0G2JGD2"
                    ]
                },
                "ENSMUSG00000004996": {
                    "id": "ENSMUSG00000004996",
                    "type": "Gene",
                    "symbol": "Mri1",
                    "source": [
                        "ENSMUSG00000045680",
                        "ENSMUSG00000025612",
                        "ENSMUSG00000017299",
                        "ENSMUSG00000030067",
                        "ENSMUSG00000022150",
                        "ENSMUSG00000023932"
                    ],
                    "target": [],
                    "expression_sum": {
                        "class1": 0.0
                    },
                    "uniprot_ids": [
                        "Q9CQT1",
                        "F8WI95",
                        "F6YY88"
                    ]
                },
                "ENSMUSG00000005397": {
                    "id": "ENSMUSG00000005397",
                    "type": "Gene",
                    "symbol": "Nid1",
                    "source": [
                        "ENSMUSG00000046311",
                        "ENSMUSG00000040167",
                        "ENSMUSG00000045680"
                    ],
                    "target": [],
                    "expression_sum": {
                        "class1": 7.0
                    },
                    "uniprot_ids": [
                        "P10493"
                    ]
                },
                "ENSMUSG00000046179": {
                    "id": "ENSMUSG00000046179",
                    "type": "TF",
                    "symbol": "E2f8",
                    "source": [
                        "ENSMUSG00000005566",
                        "ENSMUSG00000016087",
                        "ENSMUSG00000047407"
                    ],
                    "target": [
                        "ENSMUSG00000003438",
                        "ENSMUSG00000000028",
                        "ENSMUSG00000021636",
                        "ENSMUSG00000001943",
                        "ENSMUSG00000028602"
                    ],
                    "expression_sum": {
                        "class1": 0.0
                    },
                    "uniprot_ids": [
                        "Q58FA4"
                    ]
                },
                "ENSMUSG00000025580": {
                    "id": "ENSMUSG00000025580",
                    "type": "Gene",
                    "symbol": "Eif4a3",
                    "source": [
                        "ENSMUSG00000031681",
                        "ENSMUSG00000046185",
                        "ENSMUSG00000036461",
                        "ENSMUSG00000044167",
                        "ENSMUSG00000022150",
                        "ENSMUSG00000053110"
                    ],
                    "target": [],
                    "expression_sum": {
                        "class1": 3.0
                    },
                    "uniprot_ids": [
                        "Q91VC3",
                        "A2AFK7"
                    ]
                },
                "ENSMUSG00000046311": {
                    "id": "ENSMUSG00000046311",
                    "type": "TF",
                    "symbol": "Zfp62",
                    "source": [
                        "ENSMUSG00000059552",
                        "ENSMUSG00000056501",
                        "ENSMUSG00000018899",
                        "ENSMUSG00000022641",
                        "ENSMUSG00000038692"
                    ],
                    "target": [
                        "ENSMUSG00000032265",
                        "ENSMUSG00000001156",
                        "ENSMUSG00000076364",
                        "ENSMUSG00000005397",
                        "ENSMUSG00000083215",
                        "ENSMUSG00000048745",
                        "ENSMUSG00000001379",
                        "ENSMUSG00000000031",
                        "ENSMUSG00000061462"
                    ],
                    "expression_sum": {
                        "class1": 1.0
                    },
                    "uniprot_ids": [
                        "Q8C827",
                        "Q3UGK1",
                        "J3JS21",
                        "A0A0G2JDA7",
                        "J3JS23",
                        "J3JS22",
                        "I7HPA9"
                    ]
                },
                "ENSMUSG00000048745": {
                    "id": "ENSMUSG00000048745",
                    "type": "Gene",
                    "symbol": "Or6c33",
                    "source": [
                        "ENSMUSG00000046311"
                    ],
                    "target": [],
                    "expression_sum": {
                        "class1": 0.0
                    },
                    "uniprot_ids": [
                        "Q8VFU5"
                    ]
                },
                "ENSMUSG00000083215": {
                    "id": "ENSMUSG00000083215",
                    "type": "Gene",
                    "symbol": "Rbmx2-ps",
                    "source": [
                        "ENSMUSG00000046311"
                    ],
                    "target": [],
                    "expression_sum": {
                        "class1": 0.0
                    }
                },
                "ENSMUSG00000046470": {
                    "id": "ENSMUSG00000046470",
                    "type": "TF",
                    "symbol": "Sox18",
                    "source": [],
                    "target": [
                        "ENSMUSG00000018001",
                        "ENSMUSG00000068479",
                        "ENSMUSG00000026341",
                        "ENSMUSG00000014769",
                        "ENSMUSG00000035227",
                        "ENSMUSG00000001440",
                        "ENSMUSG00000001039"
                    ],
                    "expression_sum": {
                        "class1": 0.0
                    },
                    "uniprot_ids": [
                        "P43680"
                    ]
                },
                "ENSMUSG00000001039": {
                    "id": "ENSMUSG00000001039",
                    "type": "Gene",
                    "symbol": "B9d1",
                    "source": [
                        "ENSMUSG00000049728",
                        "ENSMUSG00000043602",
                        "ENSMUSG00000024560",
                        "ENSMUSG00000040732",
                        "ENSMUSG00000046470",
                        "ENSMUSG00000031715"
                    ],
                    "target": [],
                    "expression_sum": {
                        "class1": 0.0
                    },
                    "uniprot_ids": [
                        "Q9R1S0",
                        "Q5NCM9"
                    ]
                },
                "ENSMUSG00000035227": {
                    "id": "ENSMUSG00000035227",
                    "type": "Gene",
                    "symbol": "Spcs2",
                    "source": [
                        "ENSMUSG00000025612",
                        "ENSMUSG00000030256",
                        "ENSMUSG00000024560",
                        "ENSMUSG00000040732",
                        "ENSMUSG00000046470",
                        "ENSMUSG00000039191",
                        "ENSMUSG00000071637"
                    ],
                    "target": [],
                    "expression_sum": {
                        "class1": 2.0
                    },
                    "uniprot_ids": [
                        "Q9CYN2",
                        "A0A140LJG6",
                        "A0A140LHW5",
                        "A0A140LHG8",
                        "A0A140LJ01",
                        "A0A140LHR3",
                        "A0A140LIK0"
                    ]
                },
                "ENSMUSG00000014402": {
                    "id": "ENSMUSG00000014402",
                    "type": "Gene",
                    "symbol": "Tsg101",
                    "source": [
                        "ENSMUSG00000024238",
                        "ENSMUSG00000029135",
                        "ENSMUSG00000018604",
                        "ENSMUSG00000019768",
                        "ENSMUSG00000048410",
                        "ENSMUSG00000024140",
                        "ENSMUSG00000025498"
                    ],
                    "target": [],
                    "expression_sum": {
                        "class1": 1.0
                    },
                    "uniprot_ids": [
                        "Q61187",
                        "A0A1B0GRX2",
                        "A0A1B0GS09",
                        "D3Z0S9",
                        "A0A1B0GS10",
                        "D3Z2V5"
                    ]
                },
                "ENSMUSG00000049606": {
                    "id": "ENSMUSG00000049606",
                    "type": "TF",
                    "symbol": "Zfp644",
                    "source": [
                        "ENSMUSG00000001280",
                        "ENSMUSG00000021944"
                    ],
                    "target": [
                        "ENSMUSG00000005846",
                        "ENSMUSG00000004099",
                        "ENSMUSG00000041654",
                        "ENSMUSG00000053460",
                        "ENSMUSG00000037349",
                        "ENSMUSG00000030616",
                        "ENSMUSG00000024187",
                        "ENSMUSG00000052730",
                        "ENSMUSG00000027551",
                        "ENSMUSG00000028035",
                        "ENSMUSG00000069919"
                    ],
                    "expression_sum": {
                        "class1": 3.0
                    },
                    "uniprot_ids": [
                        "E9Q624",
                        "Q3UMJ0",
                        "E9QA23",
                        "D3YY78",
                        "E9PXI9",
                        "D3Z1E4",
                        "E9QA22",
                        "D3Z7X8",
                        "D3Z3E3"
                    ]
                },
                "ENSMUSG00000024187": {
                    "id": "ENSMUSG00000024187",
                    "type": "Gene",
                    "symbol": "Fam234a",
                    "source": [
                        "ENSMUSG00000059552",
                        "ENSMUSG00000029249",
                        "ENSMUSG00000001280",
                        "ENSMUSG00000005566",
                        "ENSMUSG00000019768",
                        "ENSMUSG00000049606"
                    ],
                    "target": [],
                    "expression_sum": {
                        "class1": 0.0
                    },
                    "uniprot_ids": [
                        "Q8C0Z1",
                        "D3Z6P3",
                        "F6SQM4"
                    ]
                },
                "ENSMUSG00000069919": {
                    "id": "ENSMUSG00000069919",
                    "type": "Gene",
                    "symbol": "Hba-a1",
                    "source": [
                        "ENSMUSG00000049606"
                    ],
                    "target": [],
                    "expression_sum": {
                        "class1": 20.0
                    },
                    "uniprot_ids": [
                        "Q91VB8"
                    ]
                },
                "ENSMUSG00000049658": {
                    "id": "ENSMUSG00000049658",
                    "type": "TF",
                    "symbol": "Bdp1",
                    "source": [
                        "ENSMUSG00000022053",
                        "ENSMUSG00000038648",
                        "ENSMUSG00000028639",
                        "ENSMUSG00000020167"
                    ],
                    "target": [
                        "ENSMUSG00000021501",
                        "ENSMUSG00000030342",
                        "ENSMUSG00000031954",
                        "ENSMUSG00000000127",
                        "ENSMUSG00000001017",
                        "ENSMUSG00000001105",
                        "ENSMUSG00000002781",
                        "ENSMUSG00000074748",
                        "ENSMUSG00000026341",
                        "ENSMUSG00000000058",
                        "ENSMUSG00000005469",
                        "ENSMUSG00000040213",
                        "ENSMUSG00000000787",
                        "ENSMUSG00000022377",
                        "ENSMUSG00000052369",
                        "ENSMUSG00000021133",
                        "ENSMUSG00000026824",
                        "ENSMUSG00000006589",
                        "ENSMUSG00000028580",
                        "ENSMUSG00000041058",
                        "ENSMUSG00000018585",
                        "ENSMUSG00000026556"
                    ],
                    "expression_sum": {
                        "class1": 2.0
                    },
                    "uniprot_ids": [
                        "Q571C7",
                        "E9PYY8",
                        "F8VQC2"
                    ]
                },
                "ENSMUSG00000049728": {
                    "id": "ENSMUSG00000049728",
                    "type": "TF",
                    "symbol": "Zfp668",
                    "source": [
                        "ENSMUSG00000040732",
                        "ENSMUSG00000006705",
                        "ENSMUSG00000031715",
                        "ENSMUSG00000029249"
                    ],
                    "target": [
                        "ENSMUSG00000029152",
                        "ENSMUSG00000008604",
                        "ENSMUSG00000019471",
                        "ENSMUSG00000000805",
                        "ENSMUSG00000021708",
                        "ENSMUSG00000002014",
                        "ENSMUSG00000001039",
                        "ENSMUSG00000029836"
                    ],
                    "expression_sum": {
                        "class1": 0.0
                    },
                    "uniprot_ids": [
                        "Q8K2R5",
                        "D3Z404"
                    ]
                },
                "ENSMUSG00000049739": {
                    "id": "ENSMUSG00000049739",
                    "type": "TF",
                    "symbol": "Zfp646",
                    "source": [
                        "ENSMUSG00000024238",
                        "ENSMUSG00000021250",
                        "ENSMUSG00000018604",
                        "ENSMUSG00000023927",
                        "ENSMUSG00000029178",
                        "ENSMUSG00000052837",
                        "ENSMUSG00000036461",
                        "ENSMUSG00000005583",
                        "ENSMUSG00000022641",
                        "ENSMUSG00000053110",
                        "ENSMUSG00000016087",
                        "ENSMUSG00000032035",
                        "ENSMUSG00000015846",
                        "ENSMUSG00000036036"
                    ],
                    "target": [
                        "ENSMUSG00000031109",
                        "ENSMUSG00000000056",
                        "ENSMUSG00000020299",
                        "ENSMUSG00000001506",
                        "ENSMUSG00000006589",
                        "ENSMUSG00000003420",
                        "ENSMUSG00000000078",
                        "ENSMUSG00000044408",
                        "ENSMUSG00000001175"
                    ],
                    "expression_sum": {
                        "class1": 0.0
                    },
                    "uniprot_ids": [
                        "Q6NV66",
                        "D3Z083",
                        "A0A0U1RNR6"
                    ]
                },
                "ENSMUSG00000031109": {
                    "id": "ENSMUSG00000031109",
                    "type": "Gene",
                    "symbol": "Enox2",
                    "source": [
                        "ENSMUSG00000049739"
                    ],
                    "target": [],
                    "expression_sum": {
                        "class1": 0.0
                    },
                    "uniprot_ids": [
                        "Q8R0Z2"
                    ]
                },
                "ENSMUSG00000049878": {
                    "id": "ENSMUSG00000049878",
                    "type": "TF",
                    "symbol": "Rlf",
                    "source": [
                        "ENSMUSG00000029135",
                        "ENSMUSG00000025612",
                        "ENSMUSG00000015839",
                        "ENSMUSG00000006215",
                        "ENSMUSG00000058239",
                        "ENSMUSG00000015579",
                        "ENSMUSG00000019768",
                        "ENSMUSG00000022641",
                        "ENSMUSG00000038692",
                        "ENSMUSG00000053110",
                        "ENSMUSG00000014592",
                        "ENSMUSG00000021775"
                    ],
                    "target": [
                        "ENSMUSG00000000399",
                        "ENSMUSG00000000957",
                        "ENSMUSG00000029672",
                        "ENSMUSG00000000340",
                        "ENSMUSG00000038708",
                        "ENSMUSG00000013539",
                        "ENSMUSG00000062981",
                        "ENSMUSG00000008859",
                        "ENSMUSG00000006576",
                        "ENSMUSG00000028550",
                        "ENSMUSG00000024498",
                        "ENSMUSG00000025393",
                        "ENSMUSG00000001525",
                        "ENSMUSG00000026643",
                        "ENSMUSG00000006931",
                        "ENSMUSG00000000088",
                        "ENSMUSG00000020241"
                    ],
                    "expression_sum": {
                        "class1": 1.0
                    },
                    "uniprot_ids": [
                        "A2A7F4",
                        "E9Q532"
                    ]
                },
                "ENSMUSG00000047347": {
                    "id": "ENSMUSG00000047347",
                    "type": "Gene",
                    "symbol": "Tdg-ps",
                    "source": [
                        "ENSMUSG00000052763"
                    ],
                    "target": [],
                    "expression_sum": {
                        "class1": 1.0
                    }
                },
                "ENSMUSG00000026111": {
                    "id": "ENSMUSG00000026111",
                    "type": "Gene",
                    "symbol": "Unc50",
                    "source": [
                        "ENSMUSG00000055148",
                        "ENSMUSG00000049577",
                        "ENSMUSG00000030256",
                        "ENSMUSG00000023034",
                        "ENSMUSG00000052837",
                        "ENSMUSG00000032228",
                        "ENSMUSG00000053110"
                    ],
                    "target": [],
                    "expression_sum": {
                        "class1": 0.0
                    },
                    "uniprot_ids": [
                        "Q9CQ61",
                        "D3YXX4",
                        "A0A0A6YX35",
                        "A0A0A6YWQ8"
                    ]
                },
                "ENSMUSG00000033082": {
                    "id": "ENSMUSG00000033082",
                    "type": "Gene",
                    "symbol": "Clec1a",
                    "source": [
                        "ENSMUSG00000055148",
                        "ENSMUSG00000005698"
                    ],
                    "target": [],
                    "expression_sum": {
                        "class1": 2.0
                    },
                    "uniprot_ids": [
                        "Q8BWY2",
                        "A0A0N4SVE6",
                        "A0A0N4SWF3",
                        "A0A0N4SV03"
                    ]
                },
                "ENSMUSG00000055320": {
                    "id": "ENSMUSG00000055320",
                    "type": "TF",
                    "symbol": "Tead1",
                    "source": [
                        "ENSMUSG00000029135",
                        "ENSMUSG00000001419",
                        "ENSMUSG00000026610",
                        "ENSMUSG00000015579",
                        "ENSMUSG00000029249",
                        "ENSMUSG00000001280",
                        "ENSMUSG00000019768",
                        "ENSMUSG00000031715"
                    ],
                    "target": [
                        "ENSMUSG00000035674",
                        "ENSMUSG00000005958",
                        "ENSMUSG00000002010",
                        "ENSMUSG00000005610",
                        "ENSMUSG00000001767",
                        "ENSMUSG00000032119",
                        "ENSMUSG00000014633",
                        "ENSMUSG00000024197",
                        "ENSMUSG00000020530",
                        "ENSMUSG00000029158",
                        "ENSMUSG00000001105",
                        "ENSMUSG00000046516",
                        "ENSMUSG00000025130",
                        "ENSMUSG00000000056",
                        "ENSMUSG00000039239",
                        "ENSMUSG00000071793",
                        "ENSMUSG00000000031",
                        "ENSMUSG00000000753",
                        "ENSMUSG00000023089",
                        "ENSMUSG00000000088",
                        "ENSMUSG00000082165",
                        "ENSMUSG00000050222",
                        "ENSMUSG00000073676",
                        "ENSMUSG00000039509",
                        "ENSMUSG00000004610",
                        "ENSMUSG00000020664",
                        "ENSMUSG00000069049",
                        "ENSMUSG00000013936",
                        "ENSMUSG00000017817",
                        "ENSMUSG00000001962",
                        "ENSMUSG00000000581",
                        "ENSMUSG00000028007",
                        "ENSMUSG00000023460",
                        "ENSMUSG00000001240",
                        "ENSMUSG00000003531",
                        "ENSMUSG00000028633",
                        "ENSMUSG00000029661"
                    ],
                    "expression_sum": {
                        "class1": 2.0
                    },
                    "uniprot_ids": [
                        "Q3USK5",
                        "Q3UFP5",
                        "Q6PAQ8",
                        "E9Q387",
                        "E9PZ73",
                        "F6QIG2",
                        "E9PVS2",
                        "F6QH05",
                        "F7B3M8",
                        "F6ZIM6",
                        "F6TBI7",
                        "E9PVJ5",
                        "E9QAK6"
                    ]
                },
                "ENSMUSG00000032119": {
                    "id": "ENSMUSG00000032119",
                    "type": "TF",
                    "symbol": "Hinfp",
                    "source": [
                        "ENSMUSG00000055320"
                    ],
                    "target": [],
                    "expression_sum": {
                        "class1": 0.0
                    },
                    "uniprot_ids": [
                        "Q8K1K9",
                        "A0A1N9M8B2",
                        "A0A1L1STC1"
                    ]
                },
                "ENSMUSG00000082165": {
                    "id": "ENSMUSG00000082165",
                    "type": "Gene",
                    "symbol": "Gm7091",
                    "source": [
                        "ENSMUSG00000055320",
                        "ENSMUSG00000015605"
                    ],
                    "target": [],
                    "expression_sum": {
                        "class1": 1.0
                    }
                },
                "ENSMUSG00000055799": {
                    "id": "ENSMUSG00000055799",
                    "type": "TF",
                    "symbol": "Tcf7l1",
                    "source": [
                        "ENSMUSG00000026398",
                        "ENSMUSG00000006215",
                        "ENSMUSG00000032238",
                        "ENSMUSG00000044167",
                        "ENSMUSG00000075595",
                        "ENSMUSG00000022895",
                        "ENSMUSG00000020167"
                    ],
                    "target": [
                        "ENSMUSG00000027715",
                        "ENSMUSG00000022309",
                        "ENSMUSG00000001998",
                        "ENSMUSG00000021209",
                        "ENSMUSG00000000126",
                        "ENSMUSG00000018387",
                        "ENSMUSG00000029507",
                        "ENSMUSG00000039959",
                        "ENSMUSG00000022477",
                        "ENSMUSG00000000031",
                        "ENSMUSG00000006699"
                    ],
                    "expression_sum": {
                        "class1": 0.0
                    },
                    "uniprot_ids": [
                        "A1A549",
                        "A1A550",
                        "F6VNH1"
                    ]
                },
                "ENSMUSG00000001998": {
                    "id": "ENSMUSG00000001998",
                    "type": "Gene",
                    "symbol": "Ap4e1",
                    "source": [
                        "ENSMUSG00000026842",
                        "ENSMUSG00000055799",
                        "ENSMUSG00000027361"
                    ],
                    "target": [],
                    "expression_sum": {
                        "class1": 0.0
                    },
                    "uniprot_ids": [
                        "Q80V94",
                        "H3BKM4",
                        "H3BL03",
                        "A2ASB3",
                        "H3BK54",
                        "F6W7A9"
                    ]
                },
                "ENSMUSG00000027715": {
                    "id": "ENSMUSG00000027715",
                    "type": "Gene",
                    "symbol": "Ccna2",
                    "source": [
                        "ENSMUSG00000055799",
                        "ENSMUSG00000025612"
                    ],
                    "target": [],
                    "expression_sum": {
                        "class1": 1.0
                    },
                    "uniprot_ids": [
                        "P51943",
                        "A0A0G2JEY1",
                        "D6RIK7"
                    ]
                },
                "ENSMUSG00000060261": {
                    "id": "ENSMUSG00000060261",
                    "type": "TF",
                    "symbol": "Gtf2i",
                    "source": [
                        "ENSMUSG00000024515",
                        "ENSMUSG00000001280",
                        "ENSMUSG00000028565",
                        "ENSMUSG00000022383",
                        "ENSMUSG00000040732",
                        "ENSMUSG00000015846"
                    ],
                    "target": [
                        "ENSMUSG00000044757",
                        "ENSMUSG00000001674",
                        "ENSMUSG00000000439",
                        "ENSMUSG00000020477",
                        "ENSMUSG00000053062",
                        "ENSMUSG00000037326",
                        "ENSMUSG00000021027",
                        "ENSMUSG00000042541",
                        "ENSMUSG00000018042",
                        "ENSMUSG00000001440",
                        "ENSMUSG00000024712",
                        "ENSMUSG00000078656",
                        "ENSMUSG00000070564",
                        "ENSMUSG00000013593",
                        "ENSMUSG00000045503",
                        "ENSMUSG00000059070",
                        "ENSMUSG00000004655",
                        "ENSMUSG00000022361",
                        "ENSMUSG00000049775",
                        "ENSMUSG00000098198",
                        "ENSMUSG00000022390"
                    ],
                    "expression_sum": {
                        "class1": 1.0
                    },
                    "uniprot_ids": [
                        "Q9ESZ8",
                        "Q3UHU8",
                        "G3UYD0",
                        "G3UZU4",
                        "G3UY14",
                        "G3UWV2",
                        "G3UYD7",
                        "G3UYJ6",
                        "G3UWP6",
                        "G3UX27"
                    ]
                },
                "ENSMUSG00000082935": {
                    "id": "ENSMUSG00000082935",
                    "type": "Gene",
                    "symbol": "Gm7658",
                    "source": [
                        "ENSMUSG00000005698",
                        "ENSMUSG00000060510"
                    ],
                    "target": [],
                    "expression_sum": {
                        "class1": 1.0
                    }
                },
                "ENSMUSG00000063108": {
                    "id": "ENSMUSG00000063108",
                    "type": "TF",
                    "symbol": "Zfp26",
                    "source": [
                        "ENSMUSG00000025958"
                    ],
                    "target": [
                        "ENSMUSG00000017064",
                        "ENSMUSG00000001445",
                        "ENSMUSG00000000058",
                        "ENSMUSG00000001131",
                        "ENSMUSG00000040028"
                    ],
                    "expression_sum": {
                        "class1": 0.0
                    },
                    "uniprot_ids": [
                        "E0CYR0",
                        "G3XA08"
                    ]
                },
                "ENSMUSG00000040028": {
                    "id": "ENSMUSG00000040028",
                    "type": "Gene",
                    "symbol": "Elavl1",
                    "source": [
                        "ENSMUSG00000003032",
                        "ENSMUSG00000026628",
                        "ENSMUSG00000021250",
                        "ENSMUSG00000027109",
                        "ENSMUSG00000029249",
                        "ENSMUSG00000005566",
                        "ENSMUSG00000063108",
                        "ENSMUSG00000025958"
                    ],
                    "target": [],
                    "expression_sum": {
                        "class1": 0.0
                    },
                    "uniprot_ids": [
                        "P70372"
                    ]
                },
                "ENSMUSG00000020717": {
                    "id": "ENSMUSG00000020717",
                    "type": "Gene",
                    "symbol": "Pecam1",
                    "source": [
                        "ENSMUSG00000068267",
                        "ENSMUSG00000049577"
                    ],
                    "target": [],
                    "expression_sum": {
                        "class1": 6.0
                    },
                    "uniprot_ids": [
                        "Q08481",
                        "B1ARA9",
                        "B1ARB3"
                    ]
                },
                "ENSMUSG00000023944": {
                    "id": "ENSMUSG00000023944",
                    "type": "Gene",
                    "symbol": "Hsp90ab1",
                    "source": [
                        "ENSMUSG00000029135",
                        "ENSMUSG00000001419",
                        "ENSMUSG00000030256",
                        "ENSMUSG00000056501",
                        "ENSMUSG00000015579",
                        "ENSMUSG00000001280",
                        "ENSMUSG00000019768",
                        "ENSMUSG00000068267",
                        "ENSMUSG00000020919",
                        "ENSMUSG00000076431",
                        "ENSMUSG00000015605",
                        "ENSMUSG00000015846"
                    ],
                    "target": [],
                    "expression_sum": {
                        "class1": 44.0
                    },
                    "uniprot_ids": [
                        "P11499",
                        "E9PX27",
                        "E9Q0C3",
                        "E9Q3D6",
                        "D3Z1R1"
                    ]
                },
                "ENSMUSG00000028996": {
                    "id": "ENSMUSG00000028996",
                    "type": "Gene",
                    "symbol": "Rbp7",
                    "source": [
                        "ENSMUSG00000068267"
                    ],
                    "target": [],
                    "expression_sum": {
                        "class1": 15.0
                    },
                    "uniprot_ids": [
                        "Q9EPC5",
                        "F6R1Y3"
                    ]
                },
                "ENSMUSG00000034164": {
                    "id": "ENSMUSG00000034164",
                    "type": "Gene",
                    "symbol": "Emid1",
                    "source": [
                        "ENSMUSG00000068267"
                    ],
                    "target": [],
                    "expression_sum": {
                        "class1": 0.0
                    },
                    "uniprot_ids": [
                        "Q91VF5",
                        "F7BCQ7",
                        "E0CY77",
                        "F6U7K9",
                        "F6YMU2"
                    ]
                },
                "ENSMUSG00000039684": {
                    "id": "ENSMUSG00000039684",
                    "type": "Gene",
                    "symbol": "Gm5422",
                    "source": [
                        "ENSMUSG00000068267"
                    ],
                    "target": [],
                    "expression_sum": {
                        "class1": 0.0
                    }
                },
                "ENSMUSG00000040097": {
                    "id": "ENSMUSG00000040097",
                    "type": "Gene",
                    "symbol": "Flywch1",
                    "source": [
                        "ENSMUSG00000032897",
                        "ENSMUSG00000068267",
                        "ENSMUSG00000018604"
                    ],
                    "target": [],
                    "expression_sum": {
                        "class1": 0.0
                    },
                    "uniprot_ids": [
                        "Q8CI03",
                        "A0A2I3BRL2",
                        "A0A2I3BRX4"
                    ]
                },
                "ENSMUSG00000054452": {
                    "id": "ENSMUSG00000054452",
                    "type": "Gene",
                    "symbol": "Tle5",
                    "source": [
                        "ENSMUSG00000056501",
                        "ENSMUSG00000001280",
                        "ENSMUSG00000005566",
                        "ENSMUSG00000019768",
                        "ENSMUSG00000005698",
                        "ENSMUSG00000068267",
                        "ENSMUSG00000031885",
                        "ENSMUSG00000058756",
                        "ENSMUSG00000014592"
                    ],
                    "target": [],
                    "expression_sum": {
                        "class1": 1.0
                    },
                    "uniprot_ids": [
                        "P63002",
                        "A0A1W2P757"
                    ]
                },
                "ENSMUSG00000031029": {
                    "id": "ENSMUSG00000031029",
                    "type": "Gene",
                    "symbol": "Eif3f",
                    "source": [
                        "ENSMUSG00000029135",
                        "ENSMUSG00000041515",
                        "ENSMUSG00000001280",
                        "ENSMUSG00000019768",
                        "ENSMUSG00000005698",
                        "ENSMUSG00000068267",
                        "ENSMUSG00000032035"
                    ],
                    "target": [],
                    "expression_sum": {
                        "class1": 3.0
                    },
                    "uniprot_ids": [
                        "Q9DCH4"
                    ]
                },
                "ENSMUSG00000044393": {
                    "id": "ENSMUSG00000044393",
                    "type": "Gene",
                    "symbol": "Dsg2",
                    "source": [
                        "ENSMUSG00000057469",
                        "ENSMUSG00000010175",
                        "ENSMUSG00000015605",
                        "ENSMUSG00000056501",
                        "ENSMUSG00000001280",
                        "ENSMUSG00000005566",
                        "ENSMUSG00000019768",
                        "ENSMUSG00000005698",
                        "ENSMUSG00000068267",
                        "ENSMUSG00000058756",
                        "ENSMUSG00000008575"
                    ],
                    "target": [],
                    "expression_sum": {
                        "class1": 0.0
                    },
                    "uniprot_ids": [
                        "O55111",
                        "Q811I1",
                        "Q8VCE3"
                    ]
                },
                "ENSMUSG00000044751": {
                    "id": "ENSMUSG00000044751",
                    "type": "Gene",
                    "symbol": "Atp5pb-ps",
                    "source": [
                        "ENSMUSG00000019768",
                        "ENSMUSG00000068267"
                    ],
                    "target": [],
                    "expression_sum": {
                        "class1": 0.0
                    }
                },
                "ENSMUSG00000010517": {
                    "id": "ENSMUSG00000010517",
                    "type": "Gene",
                    "symbol": "Faf1",
                    "source": [
                        "ENSMUSG00000068966",
                        "ENSMUSG00000006215"
                    ],
                    "target": [],
                    "expression_sum": {
                        "class1": 1.0
                    },
                    "uniprot_ids": [
                        "P54731"
                    ]
                },
                "ENSMUSG00000031129": {
                    "id": "ENSMUSG00000031129",
                    "type": "Gene",
                    "symbol": "Slc9a9",
                    "source": [
                        "ENSMUSG00000068966"
                    ],
                    "target": [],
                    "expression_sum": {
                        "class1": 0.0
                    },
                    "uniprot_ids": [
                        "Q8BZ00"
                    ]
                },
                "ENSMUSG00000022422": {
                    "id": "ENSMUSG00000022422",
                    "type": "Gene",
                    "symbol": "Dscc1",
                    "source": [
                        "ENSMUSG00000073423",
                        "ENSMUSG00000029178",
                        "ENSMUSG00000023034",
                        "ENSMUSG00000018899"
                    ],
                    "target": [],
                    "expression_sum": {
                        "class1": 0.0
                    },
                    "uniprot_ids": [
                        "Q14AI0",
                        "D3YVY9"
                    ]
                },
                "ENSMUSG00000083854": {
                    "id": "ENSMUSG00000083854",
                    "type": "Gene",
                    "symbol": "Dnajc19-ps",
                    "source": [
                        "ENSMUSG00000038914",
                        "ENSMUSG00000073423"
                    ],
                    "target": [],
                    "expression_sum": {
                        "class1": 1.0
                    }
                },
                "ENSMUSG00000079215": {
                    "id": "ENSMUSG00000079215",
                    "type": "TF",
                    "symbol": "Zfp664",
                    "source": [
                        "ENSMUSG00000079509",
                        "ENSMUSG00000036036"
                    ],
                    "target": [
                        "ENSMUSG00000004655",
                        "ENSMUSG00000002028",
                        "ENSMUSG00000024346",
                        "ENSMUSG00000004771",
                        "ENSMUSG00000006705",
                        "ENSMUSG00000044330",
                        "ENSMUSG00000028990",
                        "ENSMUSG00000000805",
                        "ENSMUSG00000002897",
                        "ENSMUSG00000002265",
                        "ENSMUSG00000031207",
                        "ENSMUSG00000063754"
                    ],
                    "expression_sum": {
                        "class1": 2.0
                    },
                    "uniprot_ids": [
                        "E9QPD3"
                    ]
                },
                "ENSMUSG00000002897": {
                    "id": "ENSMUSG00000002897",
                    "type": "Gene",
                    "symbol": "Il17ra",
                    "source": [
                        "ENSMUSG00000079215"
                    ],
                    "target": [],
                    "expression_sum": {
                        "class1": 1.0
                    },
                    "uniprot_ids": [
                        "Q60943"
                    ]
                },
                "ENSMUSG00000027395": {
                    "id": "ENSMUSG00000027395",
                    "type": "Gene",
                    "symbol": "Polr1b",
                    "source": [
                        "ENSMUSG00000024431",
                        "ENSMUSG00000090258"
                    ],
                    "target": [],
                    "expression_sum": {
                        "class1": 0.0
                    },
                    "uniprot_ids": [
                        "P70700",
                        "A2AP84"
                    ]
                },
                "ENSMUSG00000064348": {
                    "id": "ENSMUSG00000064348",
                    "type": "Gene",
                    "symbol": "TrnN",
                    "source": [
                        "ENSMUSG00000056501",
                        "ENSMUSG00000090258",
                        "ENSMUSG00000001280",
                        "ENSMUSG00000019768",
                        "ENSMUSG00000024695",
                        "ENSMUSG00000075595",
                        "ENSMUSG00000031885",
                        "ENSMUSG00000038679",
                        "ENSMUSG00000015605"
                    ],
                    "target": [],
                    "expression_sum": {
                        "class1": 6.0
                    }
                },
                "ENSMUSG00000001127": {
                    "id": "ENSMUSG00000001127",
                    "type": "Gene",
                    "symbol": "Araf",
                    "source": [
                        "ENSMUSG00000029135",
                        "ENSMUSG00000026565",
                        "ENSMUSG00000034673",
                        "ENSMUSG00000021775",
                        "ENSMUSG00000032897",
                        "ENSMUSG00000001156",
                        "ENSMUSG00000015579",
                        "ENSMUSG00000058886",
                        "ENSMUSG00000090258",
                        "ENSMUSG00000019768",
                        "ENSMUSG00000021877",
                        "ENSMUSG00000024140",
                        "ENSMUSG00000031885",
                        "ENSMUSG00000015846",
                        "ENSMUSG00000001911",
                        "ENSMUSG00000028466",
                        "ENSMUSG00000027552",
                        "ENSMUSG00000033943",
                        "ENSMUSG00000078671",
                        "ENSMUSG00000001280"
                    ],
                    "target": [],
                    "expression_sum": {
                        "class1": 0.0
                    },
                    "uniprot_ids": [
                        "P04627",
                        "Q8CAD1",
                        "B1AUP0",
                        "E9Q0P8",
                        "B1AUN8"
                    ]
                },
                "ENSMUSG00000020309": {
                    "id": "ENSMUSG00000020309",
                    "type": "Gene",
                    "symbol": "Chac2",
                    "source": [
                        "ENSMUSG00000090258",
                        "ENSMUSG00000001280",
                        "ENSMUSG00000019768",
                        "ENSMUSG00000024498",
                        "ENSMUSG00000022641",
                        "ENSMUSG00000031885"
                    ],
                    "target": [],
                    "expression_sum": {
                        "class1": 0.0
                    },
                    "uniprot_ids": [
                        "Q9CQG1"
                    ]
                }
            },
            "grps": {
                "ENSMUSG00000002981_ENSMUSG00000000567": {
                    "id": "ENSMUSG00000002981_ENSMUSG00000000567",
                    "type": null,
                    "score": null,
                    "reversable": false,
                    "correlations": {
                        "class1": 0.8953088555665142
                    },
                    "regulatory_source": "ENSMUSG00000000567",
                    "regulatory_target": "ENSMUSG00000002981"
                },
                "ENSMUSG00000004562_ENSMUSG00000000567": {
                    "id": "ENSMUSG00000004562_ENSMUSG00000000567",
                    "type": null,
                    "score": null,
                    "reversable": false,
                    "correlations": {
                        "class1": 0.9654839598581906
                    },
                    "regulatory_source": "ENSMUSG00000000567",
                    "regulatory_target": "ENSMUSG00000004562"
                },
                "ENSMUSG00000004947_ENSMUSG00000000567": {
                    "id": "ENSMUSG00000004947_ENSMUSG00000000567",
                    "type": null,
                    "score": null,
                    "reversable": false,
                    "correlations": {
                        "class1": 0.9595940955318568
                    },
                    "regulatory_source": "ENSMUSG00000000567",
                    "regulatory_target": "ENSMUSG00000004947"
                },
                "ENSMUSG00000006299_ENSMUSG00000000567": {
                    "id": "ENSMUSG00000006299_ENSMUSG00000000567",
                    "type": null,
                    "score": null,
                    "reversable": false,
                    "correlations": {
                        "class1": 0.6720845694370142
                    },
                    "regulatory_source": "ENSMUSG00000000567",
                    "regulatory_target": "ENSMUSG00000006299"
                },
                "ENSMUSG00000006333_ENSMUSG00000000567": {
                    "id": "ENSMUSG00000006333_ENSMUSG00000000567",
                    "type": null,
                    "score": null,
                    "reversable": false,
                    "correlations": {
                        "class1": 0.5949309134897871
                    },
                    "regulatory_source": "ENSMUSG00000000567",
                    "regulatory_target": "ENSMUSG00000006333"
                },
                "ENSMUSG00000006585_ENSMUSG00000000567": {
                    "id": "ENSMUSG00000006585_ENSMUSG00000000567",
                    "type": null,
                    "score": null,
                    "reversable": false,
                    "correlations": {
                        "class1": 0.3714958041512415
                    },
                    "regulatory_source": "ENSMUSG00000000567",
                    "regulatory_target": "ENSMUSG00000006585"
                },
                "ENSMUSG00000010110_ENSMUSG00000000567": {
                    "id": "ENSMUSG00000010110_ENSMUSG00000000567",
                    "type": null,
                    "score": null,
                    "reversable": false,
                    "correlations": {
                        "class1": 0.7990386314285979
                    },
                    "regulatory_source": "ENSMUSG00000000567",
                    "regulatory_target": "ENSMUSG00000010110"
                },
                "ENSMUSG00000010406_ENSMUSG00000000567": {
                    "id": "ENSMUSG00000010406_ENSMUSG00000000567",
                    "type": null,
                    "score": null,
                    "reversable": false,
                    "correlations": {
                        "class1": 0.7268887708971737
                    },
                    "regulatory_source": "ENSMUSG00000000567",
                    "regulatory_target": "ENSMUSG00000010406"
                },
                "ENSMUSG00000016262_ENSMUSG00000000567": {
                    "id": "ENSMUSG00000016262_ENSMUSG00000000567",
                    "type": null,
                    "score": null,
                    "reversable": false,
                    "correlations": {
                        "class1": 0.8752648629872942
                    },
                    "regulatory_source": "ENSMUSG00000000567",
                    "regulatory_target": "ENSMUSG00000016262"
                },
                "ENSMUSG00000017421_ENSMUSG00000000567": {
                    "id": "ENSMUSG00000017421_ENSMUSG00000000567",
                    "type": null,
                    "score": null,
                    "reversable": false,
                    "correlations": {
                        "class1": 0.951274036944898
                    },
                    "regulatory_source": "ENSMUSG00000000567",
                    "regulatory_target": "ENSMUSG00000017421"
                },
                "ENSMUSG00000018340_ENSMUSG00000000567": {
                    "id": "ENSMUSG00000018340_ENSMUSG00000000567",
                    "type": null,
                    "score": null,
                    "reversable": false,
                    "correlations": {
                        "class1": 0.7966111250034454
                    },
                    "regulatory_source": "ENSMUSG00000000567",
                    "regulatory_target": "ENSMUSG00000018340"
                },
                "ENSMUSG00000018567_ENSMUSG00000000567": {
                    "id": "ENSMUSG00000018567_ENSMUSG00000000567",
                    "type": null,
                    "score": null,
                    "reversable": false,
                    "correlations": {
                        "class1": 0.9111237617418941
                    },
                    "regulatory_source": "ENSMUSG00000000567",
                    "regulatory_target": "ENSMUSG00000018567"
                },
                "ENSMUSG00000018861_ENSMUSG00000000567": {
                    "id": "ENSMUSG00000018861_ENSMUSG00000000567",
                    "type": null,
                    "score": null,
                    "reversable": false,
                    "correlations": {
                        "class1": 0.7961677818604976
                    },
                    "regulatory_source": "ENSMUSG00000000567",
                    "regulatory_target": "ENSMUSG00000018861"
                },
                "ENSMUSG00000019689_ENSMUSG00000000567": {
                    "id": "ENSMUSG00000019689_ENSMUSG00000000567",
                    "type": null,
                    "score": null,
                    "reversable": false,
                    "correlations": {
                        "class1": 0.2724176197916072
                    },
                    "regulatory_source": "ENSMUSG00000000567",
                    "regulatory_target": "ENSMUSG00000019689"
                },
                "ENSMUSG00000019837_ENSMUSG00000000567": {
                    "id": "ENSMUSG00000019837_ENSMUSG00000000567",
                    "type": null,
                    "score": null,
                    "reversable": false,
                    "correlations": {
                        "class1": 0.9141743561041185
                    },
                    "regulatory_source": "ENSMUSG00000000567",
                    "regulatory_target": "ENSMUSG00000019837"
                },
                "ENSMUSG00000020282_ENSMUSG00000000567": {
                    "id": "ENSMUSG00000020282_ENSMUSG00000000567",
                    "type": null,
                    "score": null,
                    "reversable": false,
                    "correlations": {
                        "class1": 0.9656446073996551
                    },
                    "regulatory_source": "ENSMUSG00000000567",
                    "regulatory_target": "ENSMUSG00000020282"
                },
                "ENSMUSG00000020485_ENSMUSG00000000567": {
                    "id": "ENSMUSG00000020485_ENSMUSG00000000567",
                    "type": null,
                    "score": null,
                    "reversable": false,
                    "correlations": {
                        "class1": 0.9373486188846972
                    },
                    "regulatory_source": "ENSMUSG00000000567",
                    "regulatory_target": "ENSMUSG00000020485"
                },
                "ENSMUSG00000020530_ENSMUSG00000000567": {
                    "id": "ENSMUSG00000020530_ENSMUSG00000000567",
                    "type": null,
                    "score": null,
                    "reversable": false,
                    "correlations": {
                        "class1": 0.873114095126168
                    },
                    "regulatory_source": "ENSMUSG00000000567",
                    "regulatory_target": "ENSMUSG00000020530"
                },
                "ENSMUSG00000020646_ENSMUSG00000000567": {
                    "id": "ENSMUSG00000020646_ENSMUSG00000000567",
                    "type": null,
                    "score": null,
                    "reversable": false,
                    "correlations": {
                        "class1": 0.9620289570222414
                    },
                    "regulatory_source": "ENSMUSG00000000567",
                    "regulatory_target": "ENSMUSG00000020646"
                },
                "ENSMUSG00000020755_ENSMUSG00000000567": {
                    "id": "ENSMUSG00000020755_ENSMUSG00000000567",
                    "type": null,
                    "score": null,
                    "reversable": false,
                    "correlations": {
                        "class1": 0.8020519330661019
                    },
                    "regulatory_source": "ENSMUSG00000000567",
                    "regulatory_target": "ENSMUSG00000020755"
                },
                "ENSMUSG00000021243_ENSMUSG00000000567": {
                    "id": "ENSMUSG00000021243_ENSMUSG00000000567",
                    "type": null,
                    "score": null,
                    "reversable": false,
                    "correlations": {
                        "class1": 0.6356280172856487
                    },
                    "regulatory_source": "ENSMUSG00000000567",
                    "regulatory_target": "ENSMUSG00000021243"
                },
                "ENSMUSG00000021318_ENSMUSG00000000567": {
                    "id": "ENSMUSG00000021318_ENSMUSG00000000567",
                    "type": null,
                    "score": null,
                    "reversable": false,
                    "correlations": {
                        "class1": 0.23162767439863258
                    },
                    "regulatory_source": "ENSMUSG00000000567",
                    "regulatory_target": "ENSMUSG00000021318"
                },
                "ENSMUSG00000021771_ENSMUSG00000000567": {
                    "id": "ENSMUSG00000021771_ENSMUSG00000000567",
                    "type": null,
                    "score": null,
                    "reversable": false,
                    "correlations": {
                        "class1": 0.9051266322759752
                    },
                    "regulatory_source": "ENSMUSG00000000567",
                    "regulatory_target": "ENSMUSG00000021771"
                },
                "ENSMUSG00000022119_ENSMUSG00000000567": {
                    "id": "ENSMUSG00000022119_ENSMUSG00000000567",
                    "type": null,
                    "score": null,
                    "reversable": false,
                    "correlations": {
                        "class1": 0.8928273180585963
                    },
                    "regulatory_source": "ENSMUSG00000000567",
                    "regulatory_target": "ENSMUSG00000022119"
                },
                "ENSMUSG00000022159_ENSMUSG00000000567": {
                    "id": "ENSMUSG00000022159_ENSMUSG00000000567",
                    "type": null,
                    "score": null,
                    "reversable": false,
                    "correlations": {
                        "class1": 0.9256564171766567
                    },
                    "regulatory_source": "ENSMUSG00000000567",
                    "regulatory_target": "ENSMUSG00000022159"
                },
                "ENSMUSG00000022339_ENSMUSG00000000567": {
                    "id": "ENSMUSG00000022339_ENSMUSG00000000567",
                    "type": null,
                    "score": null,
                    "reversable": false,
                    "correlations": {
                        "class1": 0.9470532897987579
                    },
                    "regulatory_source": "ENSMUSG00000000567",
                    "regulatory_target": "ENSMUSG00000022339"
                },
                "ENSMUSG00000022621_ENSMUSG00000000567": {
                    "id": "ENSMUSG00000022621_ENSMUSG00000000567",
                    "type": null,
                    "score": null,
                    "reversable": false,
                    "correlations": {
                        "class1": 0.9580130681388161
                    },
                    "regulatory_source": "ENSMUSG00000000567",
                    "regulatory_target": "ENSMUSG00000022621"
                },
                "ENSMUSG00000022961_ENSMUSG00000000567": {
                    "id": "ENSMUSG00000022961_ENSMUSG00000000567",
                    "type": null,
                    "score": null,
                    "reversable": false,
                    "correlations": {
                        "class1": 0.8602068262728588
                    },
                    "regulatory_source": "ENSMUSG00000000567",
                    "regulatory_target": "ENSMUSG00000022961"
                },
                "ENSMUSG00000023104_ENSMUSG00000000567": {
                    "id": "ENSMUSG00000023104_ENSMUSG00000000567",
                    "type": null,
                    "score": null,
                    "reversable": false,
                    "correlations": {
                        "class1": 0.9310339810318481
                    },
                    "regulatory_source": "ENSMUSG00000000567",
                    "regulatory_target": "ENSMUSG00000023104"
                },
                "ENSMUSG00000023456_ENSMUSG00000000567": {
                    "id": "ENSMUSG00000023456_ENSMUSG00000000567",
                    "type": null,
                    "score": null,
                    "reversable": false,
                    "correlations": {
                        "class1": 0.8511525318525165
                    },
                    "regulatory_source": "ENSMUSG00000000567",
                    "regulatory_target": "ENSMUSG00000023456"
                },
                "ENSMUSG00000024146_ENSMUSG00000000567": {
                    "id": "ENSMUSG00000024146_ENSMUSG00000000567",
                    "type": null,
                    "score": null,
                    "reversable": false,
                    "correlations": {
                        "class1": 0.8842004559211719
                    },
                    "regulatory_source": "ENSMUSG00000000567",
                    "regulatory_target": "ENSMUSG00000024146"
                },
                "ENSMUSG00000024588_ENSMUSG00000000567": {
                    "id": "ENSMUSG00000024588_ENSMUSG00000000567",
                    "type": null,
                    "score": null,
                    "reversable": false,
                    "correlations": {
                        "class1": 0.926471197881691
                    },
                    "regulatory_source": "ENSMUSG00000000567",
                    "regulatory_target": "ENSMUSG00000024588"
                },
                "ENSMUSG00000024921_ENSMUSG00000000567": {
                    "id": "ENSMUSG00000024921_ENSMUSG00000000567",
                    "type": null,
                    "score": null,
                    "reversable": false,
                    "correlations": {
                        "class1": 0.7420888171970454
                    },
                    "regulatory_source": "ENSMUSG00000000567",
                    "regulatory_target": "ENSMUSG00000024921"
                },
                "ENSMUSG00000025140_ENSMUSG00000000567": {
                    "id": "ENSMUSG00000025140_ENSMUSG00000000567",
                    "type": null,
                    "score": null,
                    "reversable": false,
                    "correlations": {
                        "class1": 0.9631298606764848
                    },
                    "regulatory_source": "ENSMUSG00000000567",
                    "regulatory_target": "ENSMUSG00000025140"
                },
                "ENSMUSG00000025591_ENSMUSG00000000567": {
                    "id": "ENSMUSG00000025591_ENSMUSG00000000567",
                    "type": null,
                    "score": null,
                    "reversable": false,
                    "correlations": {
                        "class1": 0.8698995873279642
                    },
                    "regulatory_source": "ENSMUSG00000000567",
                    "regulatory_target": "ENSMUSG00000025591"
                },
                "ENSMUSG00000025794_ENSMUSG00000000567": {
                    "id": "ENSMUSG00000025794_ENSMUSG00000000567",
                    "type": null,
                    "score": null,
                    "reversable": false,
                    "correlations": {
                        "class1": 0.6680397479950642
                    },
                    "regulatory_source": "ENSMUSG00000000567",
                    "regulatory_target": "ENSMUSG00000025794"
                },
                "ENSMUSG00000025949_ENSMUSG00000000567": {
                    "id": "ENSMUSG00000025949_ENSMUSG00000000567",
                    "type": null,
                    "score": null,
                    "reversable": false,
                    "correlations": {
                        "class1": 0.9510904745723813
                    },
                    "regulatory_source": "ENSMUSG00000000567",
                    "regulatory_target": "ENSMUSG00000025949"
                },
                "ENSMUSG00000026082_ENSMUSG00000000567": {
                    "id": "ENSMUSG00000026082_ENSMUSG00000000567",
                    "type": null,
                    "score": null,
                    "reversable": false,
                    "correlations": {
                        "class1": 0.9123020263453133
                    },
                    "regulatory_source": "ENSMUSG00000000567",
                    "regulatory_target": "ENSMUSG00000026082"
                },
                "ENSMUSG00000026150_ENSMUSG00000000567": {
                    "id": "ENSMUSG00000026150_ENSMUSG00000000567",
                    "type": null,
                    "score": null,
                    "reversable": false,
                    "correlations": {
                        "class1": 0.9103696989176715
                    },
                    "regulatory_source": "ENSMUSG00000000567",
                    "regulatory_target": "ENSMUSG00000026150"
                },
                "ENSMUSG00000026202_ENSMUSG00000000567": {
                    "id": "ENSMUSG00000026202_ENSMUSG00000000567",
                    "type": null,
                    "score": null,
                    "reversable": false,
                    "correlations": {
                        "class1": 0.9380267727625147
                    },
                    "regulatory_source": "ENSMUSG00000000567",
                    "regulatory_target": "ENSMUSG00000026202"
                },
                "ENSMUSG00000026585_ENSMUSG00000000567": {
                    "id": "ENSMUSG00000026585_ENSMUSG00000000567",
                    "type": null,
                    "score": null,
                    "reversable": false,
                    "correlations": {
                        "class1": 0.9521740478951011
                    },
                    "regulatory_source": "ENSMUSG00000000567",
                    "regulatory_target": "ENSMUSG00000026585"
                },
                "ENSMUSG00000026657_ENSMUSG00000000567": {
                    "id": "ENSMUSG00000026657_ENSMUSG00000000567",
                    "type": null,
                    "score": null,
                    "reversable": false,
                    "correlations": {
                        "class1": 0.9521908435843571
                    },
                    "regulatory_source": "ENSMUSG00000000567",
                    "regulatory_target": "ENSMUSG00000026657"
                },
                "ENSMUSG00000026761_ENSMUSG00000000567": {
                    "id": "ENSMUSG00000026761_ENSMUSG00000000567",
                    "type": null,
                    "score": null,
                    "reversable": false,
                    "correlations": {
                        "class1": 0.8311932577549422
                    },
                    "regulatory_source": "ENSMUSG00000000567",
                    "regulatory_target": "ENSMUSG00000026761"
                },
                "ENSMUSG00000026775_ENSMUSG00000000567": {
                    "id": "ENSMUSG00000026775_ENSMUSG00000000567",
                    "type": null,
                    "score": null,
                    "reversable": false,
                    "correlations": {
                        "class1": 0.809500821234694
                    },
                    "regulatory_source": "ENSMUSG00000000567",
                    "regulatory_target": "ENSMUSG00000026775"
                },
                "ENSMUSG00000026843_ENSMUSG00000000567": {
                    "id": "ENSMUSG00000026843_ENSMUSG00000000567",
                    "type": null,
                    "score": null,
                    "reversable": false,
                    "correlations": {
                        "class1": 0.9598322952721683
                    },
                    "regulatory_source": "ENSMUSG00000000567",
                    "regulatory_target": "ENSMUSG00000026843"
                },
                "ENSMUSG00000026864_ENSMUSG00000000567": {
                    "id": "ENSMUSG00000026864_ENSMUSG00000000567",
                    "type": null,
                    "score": null,
                    "reversable": false,
                    "correlations": {
                        "class1": 0.8879584856713846
                    },
                    "regulatory_source": "ENSMUSG00000000567",
                    "regulatory_target": "ENSMUSG00000026864"
                },
                "ENSMUSG00000026879_ENSMUSG00000000567": {
                    "id": "ENSMUSG00000026879_ENSMUSG00000000567",
                    "type": null,
                    "score": null,
                    "reversable": false,
                    "correlations": {
                        "class1": 0.8649020739419429
                    },
                    "regulatory_source": "ENSMUSG00000000567",
                    "regulatory_target": "ENSMUSG00000026879"
                },
                "ENSMUSG00000026932_ENSMUSG00000000567": {
                    "id": "ENSMUSG00000026932_ENSMUSG00000000567",
                    "type": null,
                    "score": null,
                    "reversable": false,
                    "correlations": {
                        "class1": 0.9590928359760493
                    },
                    "regulatory_source": "ENSMUSG00000000567",
                    "regulatory_target": "ENSMUSG00000026932"
                },
                "ENSMUSG00000027030_ENSMUSG00000000567": {
                    "id": "ENSMUSG00000027030_ENSMUSG00000000567",
                    "type": null,
                    "score": null,
                    "reversable": false,
                    "correlations": {
                        "class1": 0.6009317759550437
                    },
                    "regulatory_source": "ENSMUSG00000000567",
                    "regulatory_target": "ENSMUSG00000027030"
                },
                "ENSMUSG00000027167_ENSMUSG00000000567": {
                    "id": "ENSMUSG00000027167_ENSMUSG00000000567",
                    "type": null,
                    "score": null,
                    "reversable": false,
                    "correlations": {
                        "class1": 0.9631298606764848
                    },
                    "regulatory_source": "ENSMUSG00000000567",
                    "regulatory_target": "ENSMUSG00000027167"
                },
                "ENSMUSG00000027239_ENSMUSG00000000567": {
                    "id": "ENSMUSG00000027239_ENSMUSG00000000567",
                    "type": null,
                    "score": null,
                    "reversable": false,
                    "correlations": {
                        "class1": 0.6197273650101168
                    },
                    "regulatory_source": "ENSMUSG00000000567",
                    "regulatory_target": "ENSMUSG00000027239"
                },
                "ENSMUSG00000027884_ENSMUSG00000000567": {
                    "id": "ENSMUSG00000027884_ENSMUSG00000000567",
                    "type": null,
                    "score": null,
                    "reversable": false,
                    "correlations": {
                        "class1": 0.9359944457625858
                    },
                    "regulatory_source": "ENSMUSG00000000567",
                    "regulatory_target": "ENSMUSG00000027884"
                },
                "ENSMUSG00000028403_ENSMUSG00000000567": {
                    "id": "ENSMUSG00000028403_ENSMUSG00000000567",
                    "type": null,
                    "score": null,
                    "reversable": false,
                    "correlations": {
                        "class1": 0.5236304632384167
                    },
                    "regulatory_source": "ENSMUSG00000000567",
                    "regulatory_target": "ENSMUSG00000028403"
                },
                "ENSMUSG00000028466_ENSMUSG00000000567": {
                    "id": "ENSMUSG00000028466_ENSMUSG00000000567",
                    "type": null,
                    "score": null,
                    "reversable": false,
                    "correlations": {
                        "class1": 0.6995862647604717
                    },
                    "regulatory_source": "ENSMUSG00000000567",
                    "regulatory_target": "ENSMUSG00000028466"
                },
                "ENSMUSG00000028936_ENSMUSG00000000567": {
                    "id": "ENSMUSG00000028936_ENSMUSG00000000567",
                    "type": null,
                    "score": null,
                    "reversable": false,
                    "correlations": {
                        "class1": 0.39643077961912737
                    },
                    "regulatory_source": "ENSMUSG00000000567",
                    "regulatory_target": "ENSMUSG00000028936"
                },
                "ENSMUSG00000029804_ENSMUSG00000000567": {
                    "id": "ENSMUSG00000029804_ENSMUSG00000000567",
                    "type": null,
                    "score": null,
                    "reversable": false,
                    "correlations": {
                        "class1": 0.9170330747655111
                    },
                    "regulatory_source": "ENSMUSG00000000567",
                    "regulatory_target": "ENSMUSG00000029804"
                },
                "ENSMUSG00000029838_ENSMUSG00000000567": {
                    "id": "ENSMUSG00000029838_ENSMUSG00000000567",
                    "type": null,
                    "score": null,
                    "reversable": false,
                    "correlations": {
                        "class1": 0.6622464649764934
                    },
                    "regulatory_source": "ENSMUSG00000000567",
                    "regulatory_target": "ENSMUSG00000029838"
                },
                "ENSMUSG00000029994_ENSMUSG00000000567": {
                    "id": "ENSMUSG00000029994_ENSMUSG00000000567",
                    "type": null,
                    "score": null,
                    "reversable": false,
                    "correlations": {
                        "class1": 0.8798868507189376
                    },
                    "regulatory_source": "ENSMUSG00000000567",
                    "regulatory_target": "ENSMUSG00000029994"
                },
                "ENSMUSG00000030082_ENSMUSG00000000567": {
                    "id": "ENSMUSG00000030082_ENSMUSG00000000567",
                    "type": null,
                    "score": null,
                    "reversable": false,
                    "correlations": {
                        "class1": 0.43789730287490414
                    },
                    "regulatory_source": "ENSMUSG00000000567",
                    "regulatory_target": "ENSMUSG00000030082"
                },
                "ENSMUSG00000030352_ENSMUSG00000000567": {
                    "id": "ENSMUSG00000030352_ENSMUSG00000000567",
                    "type": null,
                    "score": null,
                    "reversable": false,
                    "correlations": {
                        "class1": 0.24559922176516727
                    },
                    "regulatory_source": "ENSMUSG00000000567",
                    "regulatory_target": "ENSMUSG00000030352"
                },
                "ENSMUSG00000030393_ENSMUSG00000000567": {
                    "id": "ENSMUSG00000030393_ENSMUSG00000000567",
                    "type": null,
                    "score": null,
                    "reversable": false,
                    "correlations": {
                        "class1": 0.9607420905923504
                    },
                    "regulatory_source": "ENSMUSG00000000567",
                    "regulatory_target": "ENSMUSG00000030393"
                },
                "ENSMUSG00000030522_ENSMUSG00000000567": {
                    "id": "ENSMUSG00000030522_ENSMUSG00000000567",
                    "type": null,
                    "score": null,
                    "reversable": false,
                    "correlations": {
                        "class1": 0.23173308208720195
                    },
                    "regulatory_source": "ENSMUSG00000000567",
                    "regulatory_target": "ENSMUSG00000030522"
                },
                "ENSMUSG00000030782_ENSMUSG00000000567": {
                    "id": "ENSMUSG00000030782_ENSMUSG00000000567",
                    "type": null,
                    "score": null,
                    "reversable": false,
                    "correlations": {
                        "class1": 0.3271109846429322
                    },
                    "regulatory_source": "ENSMUSG00000000567",
                    "regulatory_target": "ENSMUSG00000030782"
                },
                "ENSMUSG00000031400_ENSMUSG00000000567": {
                    "id": "ENSMUSG00000031400_ENSMUSG00000000567",
                    "type": null,
                    "score": null,
                    "reversable": false,
                    "correlations": {
                        "class1": 0.9500245509446907
                    },
                    "regulatory_source": "ENSMUSG00000000567",
                    "regulatory_target": "ENSMUSG00000031400"
                },
                "ENSMUSG00000031422_ENSMUSG00000000567": {
                    "id": "ENSMUSG00000031422_ENSMUSG00000000567",
                    "type": null,
                    "score": null,
                    "reversable": false,
                    "correlations": {
                        "class1": 0.5390203234540757
                    },
                    "regulatory_source": "ENSMUSG00000000567",
                    "regulatory_target": "ENSMUSG00000031422"
                },
                "ENSMUSG00000031543_ENSMUSG00000000567": {
                    "id": "ENSMUSG00000031543_ENSMUSG00000000567",
                    "type": null,
                    "score": null,
                    "reversable": false,
                    "correlations": {
                        "class1": 0.8423499149751272
                    },
                    "regulatory_source": "ENSMUSG00000000567",
                    "regulatory_target": "ENSMUSG00000031543"
                },
                "ENSMUSG00000031740_ENSMUSG00000000567": {
                    "id": "ENSMUSG00000031740_ENSMUSG00000000567",
                    "type": null,
                    "score": null,
                    "reversable": false,
                    "correlations": {
                        "class1": 0.2077371369105235
                    },
                    "regulatory_source": "ENSMUSG00000000567",
                    "regulatory_target": "ENSMUSG00000031740"
                },
                "ENSMUSG00000031799_ENSMUSG00000000567": {
                    "id": "ENSMUSG00000031799_ENSMUSG00000000567",
                    "type": null,
                    "score": null,
                    "reversable": false,
                    "correlations": {
                        "class1": 0.629231351596515
                    },
                    "regulatory_source": "ENSMUSG00000000567",
                    "regulatory_target": "ENSMUSG00000031799"
                },
                "ENSMUSG00000031812_ENSMUSG00000000567": {
                    "id": "ENSMUSG00000031812_ENSMUSG00000000567",
                    "type": null,
                    "score": null,
                    "reversable": false,
                    "correlations": {
                        "class1": 0.652292661870672
                    },
                    "regulatory_source": "ENSMUSG00000000567",
                    "regulatory_target": "ENSMUSG00000031812"
                },
                "ENSMUSG00000031979_ENSMUSG00000000567": {
                    "id": "ENSMUSG00000031979_ENSMUSG00000000567",
                    "type": null,
                    "score": null,
                    "reversable": false,
                    "correlations": {
                        "class1": 0.9610643384885263
                    },
                    "regulatory_source": "ENSMUSG00000000567",
                    "regulatory_target": "ENSMUSG00000031979"
                },
                "ENSMUSG00000032212_ENSMUSG00000000567": {
                    "id": "ENSMUSG00000032212_ENSMUSG00000000567",
                    "type": null,
                    "score": null,
                    "reversable": false,
                    "correlations": {
                        "class1": 0.7773179866335563
                    },
                    "regulatory_source": "ENSMUSG00000000567",
                    "regulatory_target": "ENSMUSG00000032212"
                },
                "ENSMUSG00000032388_ENSMUSG00000000567": {
                    "id": "ENSMUSG00000032388_ENSMUSG00000000567",
                    "type": null,
                    "score": null,
                    "reversable": false,
                    "correlations": {
                        "class1": 0.8196428267309769
                    },
                    "regulatory_source": "ENSMUSG00000000567",
                    "regulatory_target": "ENSMUSG00000032388"
                },
                "ENSMUSG00000032997_ENSMUSG00000000567": {
                    "id": "ENSMUSG00000032997_ENSMUSG00000000567",
                    "type": null,
                    "score": null,
                    "reversable": false,
                    "correlations": {
                        "class1": 0.25129194500710755
                    },
                    "regulatory_source": "ENSMUSG00000000567",
                    "regulatory_target": "ENSMUSG00000032997"
                },
                "ENSMUSG00000033565_ENSMUSG00000000567": {
                    "id": "ENSMUSG00000033565_ENSMUSG00000000567",
                    "type": null,
                    "score": null,
                    "reversable": false,
                    "correlations": {
                        "class1": 0.9303955548897337
                    },
                    "regulatory_source": "ENSMUSG00000000567",
                    "regulatory_target": "ENSMUSG00000033565"
                },
                "ENSMUSG00000033684_ENSMUSG00000000567": {
                    "id": "ENSMUSG00000033684_ENSMUSG00000000567",
                    "type": null,
                    "score": null,
                    "reversable": false,
                    "correlations": {
                        "class1": 0.9602781459550973
                    },
                    "regulatory_source": "ENSMUSG00000000567",
                    "regulatory_target": "ENSMUSG00000033684"
                },
                "ENSMUSG00000034566_ENSMUSG00000000567": {
                    "id": "ENSMUSG00000034566_ENSMUSG00000000567",
                    "type": null,
                    "score": null,
                    "reversable": false,
                    "correlations": {
                        "class1": 0.6527088057927376
                    },
                    "regulatory_source": "ENSMUSG00000000567",
                    "regulatory_target": "ENSMUSG00000034566"
                },
                "ENSMUSG00000034584_ENSMUSG00000000567": {
                    "id": "ENSMUSG00000034584_ENSMUSG00000000567",
                    "type": null,
                    "score": null,
                    "reversable": false,
                    "correlations": {
                        "class1": 0.9631298606764848
                    },
                    "regulatory_source": "ENSMUSG00000000567",
                    "regulatory_target": "ENSMUSG00000034584"
                },
                "ENSMUSG00000036565_ENSMUSG00000000567": {
                    "id": "ENSMUSG00000036565_ENSMUSG00000000567",
                    "type": null,
                    "score": null,
                    "reversable": false,
                    "correlations": {
                        "class1": 0.9128437448858768
                    },
                    "regulatory_source": "ENSMUSG00000000567",
                    "regulatory_target": "ENSMUSG00000036565"
                },
                "ENSMUSG00000036570_ENSMUSG00000000567": {
                    "id": "ENSMUSG00000036570_ENSMUSG00000000567",
                    "type": null,
                    "score": null,
                    "reversable": false,
                    "correlations": {
                        "class1": 0.43472031508042097
                    },
                    "regulatory_source": "ENSMUSG00000000567",
                    "regulatory_target": "ENSMUSG00000036570"
                },
                "ENSMUSG00000037204_ENSMUSG00000000567": {
                    "id": "ENSMUSG00000037204_ENSMUSG00000000567",
                    "type": null,
                    "score": null,
                    "reversable": false,
                    "correlations": {
                        "class1": 0.9031453101119156
                    },
                    "regulatory_source": "ENSMUSG00000000567",
                    "regulatory_target": "ENSMUSG00000037204"
                },
                "ENSMUSG00000037852_ENSMUSG00000000567": {
                    "id": "ENSMUSG00000037852_ENSMUSG00000000567",
                    "type": null,
                    "score": null,
                    "reversable": false,
                    "correlations": {
                        "class1": 0.9083881586731567
                    },
                    "regulatory_source": "ENSMUSG00000000567",
                    "regulatory_target": "ENSMUSG00000037852"
                },
                "ENSMUSG00000038244_ENSMUSG00000000567": {
                    "id": "ENSMUSG00000038244_ENSMUSG00000000567",
                    "type": null,
                    "score": null,
                    "reversable": false,
                    "correlations": {
                        "class1": 0.9138134217445688
                    },
                    "regulatory_source": "ENSMUSG00000000567",
                    "regulatory_target": "ENSMUSG00000038244"
                },
                "ENSMUSG00000038374_ENSMUSG00000000567": {
                    "id": "ENSMUSG00000038374_ENSMUSG00000000567",
                    "type": null,
                    "score": null,
                    "reversable": false,
                    "correlations": {
                        "class1": 0.6310231527213641
                    },
                    "regulatory_source": "ENSMUSG00000000567",
                    "regulatory_target": "ENSMUSG00000038374"
                },
                "ENSMUSG00000038970_ENSMUSG00000000567": {
                    "id": "ENSMUSG00000038970_ENSMUSG00000000567",
                    "type": null,
                    "score": null,
                    "reversable": false,
                    "correlations": {
                        "class1": 0.9663682823775548
                    },
                    "regulatory_source": "ENSMUSG00000000567",
                    "regulatory_target": "ENSMUSG00000038970"
                },
                "ENSMUSG00000039231_ENSMUSG00000000567": {
                    "id": "ENSMUSG00000039231_ENSMUSG00000000567",
                    "type": null,
                    "score": null,
                    "reversable": false,
                    "correlations": {
                        "class1": 0.9628954767545091
                    },
                    "regulatory_source": "ENSMUSG00000000567",
                    "regulatory_target": "ENSMUSG00000039231"
                },
                "ENSMUSG00000039356_ENSMUSG00000000567": {
                    "id": "ENSMUSG00000039356_ENSMUSG00000000567",
                    "type": null,
                    "score": null,
                    "reversable": false,
                    "correlations": {
                        "class1": 0.9631263664012069
                    },
                    "regulatory_source": "ENSMUSG00000000567",
                    "regulatory_target": "ENSMUSG00000039356"
                },
                "ENSMUSG00000039976_ENSMUSG00000000567": {
                    "id": "ENSMUSG00000039976_ENSMUSG00000000567",
                    "type": null,
                    "score": null,
                    "reversable": false,
                    "correlations": {
                        "class1": 0.8431399972390567
                    },
                    "regulatory_source": "ENSMUSG00000000567",
                    "regulatory_target": "ENSMUSG00000039976"
                },
                "ENSMUSG00000040359_ENSMUSG00000000567": {
                    "id": "ENSMUSG00000040359_ENSMUSG00000000567",
                    "type": null,
                    "score": null,
                    "reversable": false,
                    "correlations": {
                        "class1": 0.7262729747004661
                    },
                    "regulatory_source": "ENSMUSG00000000567",
                    "regulatory_target": "ENSMUSG00000040359"
                },
                "ENSMUSG00000040928_ENSMUSG00000000567": {
                    "id": "ENSMUSG00000040928_ENSMUSG00000000567",
                    "type": null,
                    "score": null,
                    "reversable": false,
                    "correlations": {
                        "class1": 0.96848089658082
                    },
                    "regulatory_source": "ENSMUSG00000000567",
                    "regulatory_target": "ENSMUSG00000040928"
                },
                "ENSMUSG00000040952_ENSMUSG00000000567": {
                    "id": "ENSMUSG00000040952_ENSMUSG00000000567",
                    "type": null,
                    "score": null,
                    "reversable": false,
                    "correlations": {
                        "class1": 0.487917586905215
                    },
                    "regulatory_source": "ENSMUSG00000000567",
                    "regulatory_target": "ENSMUSG00000040952"
                },
                "ENSMUSG00000041773_ENSMUSG00000000567": {
                    "id": "ENSMUSG00000041773_ENSMUSG00000000567",
                    "type": null,
                    "score": null,
                    "reversable": false,
                    "correlations": {
                        "class1": 0.2542447993498465
                    },
                    "regulatory_source": "ENSMUSG00000000567",
                    "regulatory_target": "ENSMUSG00000041773"
                },
                "ENSMUSG00000041801_ENSMUSG00000000567": {
                    "id": "ENSMUSG00000041801_ENSMUSG00000000567",
                    "type": null,
                    "score": null,
                    "reversable": false,
                    "correlations": {
                        "class1": 0.9516874134828195
                    },
                    "regulatory_source": "ENSMUSG00000000567",
                    "regulatory_target": "ENSMUSG00000041801"
                },
                "ENSMUSG00000042208_ENSMUSG00000000567": {
                    "id": "ENSMUSG00000042208_ENSMUSG00000000567",
                    "type": null,
                    "score": null,
                    "reversable": false,
                    "correlations": {
                        "class1": 0.2527404756063365
                    },
                    "regulatory_source": "ENSMUSG00000000567",
                    "regulatory_target": "ENSMUSG00000042208"
                },
                "ENSMUSG00000042462_ENSMUSG00000000567": {
                    "id": "ENSMUSG00000042462_ENSMUSG00000000567",
                    "type": null,
                    "score": null,
                    "reversable": false,
                    "correlations": {
                        "class1": 0.887681213234773
                    },
                    "regulatory_source": "ENSMUSG00000000567",
                    "regulatory_target": "ENSMUSG00000042462"
                },
                "ENSMUSG00000042700_ENSMUSG00000000567": {
                    "id": "ENSMUSG00000042700_ENSMUSG00000000567",
                    "type": null,
                    "score": null,
                    "reversable": false,
                    "correlations": {
                        "class1": 0.9657117561524801
                    },
                    "regulatory_source": "ENSMUSG00000000567",
                    "regulatory_target": "ENSMUSG00000042700"
                },
                "ENSMUSG00000043323_ENSMUSG00000000567": {
                    "id": "ENSMUSG00000043323_ENSMUSG00000000567",
                    "type": null,
                    "score": null,
                    "reversable": false,
                    "correlations": {
                        "class1": 0.9616933391651996
                    },
                    "regulatory_source": "ENSMUSG00000000567",
                    "regulatory_target": "ENSMUSG00000043323"
                },
                "ENSMUSG00000044533_ENSMUSG00000000567": {
                    "id": "ENSMUSG00000044533_ENSMUSG00000000567",
                    "type": null,
                    "score": null,
                    "reversable": false,
                    "correlations": {
                        "class1": 0.47312705754587014
                    },
                    "regulatory_source": "ENSMUSG00000000567",
                    "regulatory_target": "ENSMUSG00000044533"
                },
                "ENSMUSG00000045128_ENSMUSG00000000567": {
                    "id": "ENSMUSG00000045128_ENSMUSG00000000567",
                    "type": null,
                    "score": null,
                    "reversable": false,
                    "correlations": {
                        "class1": 0.5591346114695634
                    },
                    "regulatory_source": "ENSMUSG00000000567",
                    "regulatory_target": "ENSMUSG00000045128"
                },
                "ENSMUSG00000046402_ENSMUSG00000000567": {
                    "id": "ENSMUSG00000046402_ENSMUSG00000000567",
                    "type": null,
                    "score": null,
                    "reversable": false,
                    "correlations": {
                        "class1": 0.4819095968142965
                    },
                    "regulatory_source": "ENSMUSG00000000567",
                    "regulatory_target": "ENSMUSG00000046402"
                },
                "ENSMUSG00000049792_ENSMUSG00000000567": {
                    "id": "ENSMUSG00000049792_ENSMUSG00000000567",
                    "type": null,
                    "score": null,
                    "reversable": false,
                    "correlations": {
                        "class1": 0.6167059849698902
                    },
                    "regulatory_source": "ENSMUSG00000000567",
                    "regulatory_target": "ENSMUSG00000049792"
                },
                "ENSMUSG00000050541_ENSMUSG00000000567": {
                    "id": "ENSMUSG00000050541_ENSMUSG00000000567",
                    "type": null,
                    "score": null,
                    "reversable": false,
                    "correlations": {
                        "class1": 0.9631298606764848
                    },
                    "regulatory_source": "ENSMUSG00000000567",
                    "regulatory_target": "ENSMUSG00000050541"
                },
                "ENSMUSG00000050627_ENSMUSG00000000567": {
                    "id": "ENSMUSG00000050627_ENSMUSG00000000567",
                    "type": null,
                    "score": null,
                    "reversable": false,
                    "correlations": {
                        "class1": 0.9395177480001764
                    },
                    "regulatory_source": "ENSMUSG00000000567",
                    "regulatory_target": "ENSMUSG00000050627"
                },
                "ENSMUSG00000050705_ENSMUSG00000000567": {
                    "id": "ENSMUSG00000050705_ENSMUSG00000000567",
                    "type": null,
                    "score": null,
                    "reversable": false,
                    "correlations": {
                        "class1": 0.9211886245405032
                    },
                    "regulatory_source": "ENSMUSG00000000567",
                    "regulatory_target": "ENSMUSG00000050705"
                },
                "ENSMUSG00000051159_ENSMUSG00000000567": {
                    "id": "ENSMUSG00000051159_ENSMUSG00000000567",
                    "type": null,
                    "score": null,
                    "reversable": false,
                    "correlations": {
                        "class1": 0.6730597288618638
                    },
                    "regulatory_source": "ENSMUSG00000000567",
                    "regulatory_target": "ENSMUSG00000051159"
                },
                "ENSMUSG00000051671_ENSMUSG00000000567": {
                    "id": "ENSMUSG00000051671_ENSMUSG00000000567",
                    "type": null,
                    "score": null,
                    "reversable": false,
                    "correlations": {
                        "class1": 0.7102885051590851
                    },
                    "regulatory_source": "ENSMUSG00000000567",
                    "regulatory_target": "ENSMUSG00000051671"
                },
                "ENSMUSG00000052763_ENSMUSG00000000567": {
                    "id": "ENSMUSG00000052763_ENSMUSG00000000567",
                    "type": null,
                    "score": null,
                    "reversable": false,
                    "correlations": {
                        "class1": 0.9560527898322844
                    },
                    "regulatory_source": "ENSMUSG00000000567",
                    "regulatory_target": "ENSMUSG00000052763"
                },
                "ENSMUSG00000053329_ENSMUSG00000000567": {
                    "id": "ENSMUSG00000053329_ENSMUSG00000000567",
                    "type": null,
                    "score": null,
                    "reversable": false,
                    "correlations": {
                        "class1": 0.9188731422125118
                    },
                    "regulatory_source": "ENSMUSG00000000567",
                    "regulatory_target": "ENSMUSG00000053329"
                },
                "ENSMUSG00000053475_ENSMUSG00000000567": {
                    "id": "ENSMUSG00000053475_ENSMUSG00000000567",
                    "type": null,
                    "score": null,
                    "reversable": false,
                    "correlations": {
                        "class1": 0.9334453487752796
                    },
                    "regulatory_source": "ENSMUSG00000000567",
                    "regulatory_target": "ENSMUSG00000053475"
                },
                "ENSMUSG00000054400_ENSMUSG00000000567": {
                    "id": "ENSMUSG00000054400_ENSMUSG00000000567",
                    "type": null,
                    "score": null,
                    "reversable": false,
                    "correlations": {
                        "class1": 0.8298432957219538
                    },
                    "regulatory_source": "ENSMUSG00000000567",
                    "regulatory_target": "ENSMUSG00000054400"
                },
                "ENSMUSG00000054770_ENSMUSG00000000567": {
                    "id": "ENSMUSG00000054770_ENSMUSG00000000567",
                    "type": null,
                    "score": null,
                    "reversable": false,
                    "correlations": {
                        "class1": 0.946402979245229
                    },
                    "regulatory_source": "ENSMUSG00000000567",
                    "regulatory_target": "ENSMUSG00000054770"
                },
                "ENSMUSG00000055053_ENSMUSG00000000567": {
                    "id": "ENSMUSG00000055053_ENSMUSG00000000567",
                    "type": null,
                    "score": null,
                    "reversable": false,
                    "correlations": {
                        "class1": 0.48715060891597217
                    },
                    "regulatory_source": "ENSMUSG00000000567",
                    "regulatory_target": "ENSMUSG00000055053"
                },
                "ENSMUSG00000056749_ENSMUSG00000000567": {
                    "id": "ENSMUSG00000056749_ENSMUSG00000000567",
                    "type": null,
                    "score": null,
                    "reversable": false,
                    "correlations": {
                        "class1": 0.9522078328720345
                    },
                    "regulatory_source": "ENSMUSG00000000567",
                    "regulatory_target": "ENSMUSG00000056749"
                },
                "ENSMUSG00000057561_ENSMUSG00000000567": {
                    "id": "ENSMUSG00000057561_ENSMUSG00000000567",
                    "type": null,
                    "score": null,
                    "reversable": false,
                    "correlations": {
                        "class1": 0.9279041195571809
                    },
                    "regulatory_source": "ENSMUSG00000000567",
                    "regulatory_target": "ENSMUSG00000057561"
                },
                "ENSMUSG00000061477_ENSMUSG00000000567": {
                    "id": "ENSMUSG00000061477_ENSMUSG00000000567",
                    "type": null,
                    "score": null,
                    "reversable": false,
                    "correlations": {
                        "class1": 0.5683292100844965
                    },
                    "regulatory_source": "ENSMUSG00000000567",
                    "regulatory_target": "ENSMUSG00000061477"
                },
                "ENSMUSG00000062190_ENSMUSG00000000567": {
                    "id": "ENSMUSG00000062190_ENSMUSG00000000567",
                    "type": null,
                    "score": null,
                    "reversable": false,
                    "correlations": {
                        "class1": 0.38173323364507783
                    },
                    "regulatory_source": "ENSMUSG00000000567",
                    "regulatory_target": "ENSMUSG00000062190"
                },
                "ENSMUSG00000062309_ENSMUSG00000000567": {
                    "id": "ENSMUSG00000062309_ENSMUSG00000000567",
                    "type": null,
                    "score": null,
                    "reversable": false,
                    "correlations": {
                        "class1": 0.9172710056631306
                    },
                    "regulatory_source": "ENSMUSG00000000567",
                    "regulatory_target": "ENSMUSG00000062309"
                },
                "ENSMUSG00000066551_ENSMUSG00000000567": {
                    "id": "ENSMUSG00000066551_ENSMUSG00000000567",
                    "type": null,
                    "score": null,
                    "reversable": false,
                    "correlations": {
                        "class1": 0.2011673810315795
                    },
                    "regulatory_source": "ENSMUSG00000000567",
                    "regulatory_target": "ENSMUSG00000066551"
                },
                "ENSMUSG00000066839_ENSMUSG00000000567": {
                    "id": "ENSMUSG00000066839_ENSMUSG00000000567",
                    "type": null,
                    "score": null,
                    "reversable": false,
                    "correlations": {
                        "class1": 0.8641557964222613
                    },
                    "regulatory_source": "ENSMUSG00000000567",
                    "regulatory_target": "ENSMUSG00000066839"
                },
                "ENSMUSG00000067847_ENSMUSG00000000567": {
                    "id": "ENSMUSG00000067847_ENSMUSG00000000567",
                    "type": null,
                    "score": null,
                    "reversable": false,
                    "correlations": {
                        "class1": 0.8698777371617449
                    },
                    "regulatory_source": "ENSMUSG00000000567",
                    "regulatory_target": "ENSMUSG00000067847"
                },
                "ENSMUSG00000069744_ENSMUSG00000000567": {
                    "id": "ENSMUSG00000069744_ENSMUSG00000000567",
                    "type": null,
                    "score": null,
                    "reversable": false,
                    "correlations": {
                        "class1": 0.9152129932806292
                    },
                    "regulatory_source": "ENSMUSG00000000567",
                    "regulatory_target": "ENSMUSG00000069744"
                },
                "ENSMUSG00000070284_ENSMUSG00000000567": {
                    "id": "ENSMUSG00000070284_ENSMUSG00000000567",
                    "type": null,
                    "score": null,
                    "reversable": false,
                    "correlations": {
                        "class1": 0.9631298606764848
                    },
                    "regulatory_source": "ENSMUSG00000000567",
                    "regulatory_target": "ENSMUSG00000070284"
                },
                "ENSMUSG00000070697_ENSMUSG00000000567": {
                    "id": "ENSMUSG00000070697_ENSMUSG00000000567",
                    "type": null,
                    "score": null,
                    "reversable": false,
                    "correlations": {
                        "class1": 0.9392183820754471
                    },
                    "regulatory_source": "ENSMUSG00000000567",
                    "regulatory_target": "ENSMUSG00000070697"
                },
                "ENSMUSG00000071014_ENSMUSG00000000567": {
                    "id": "ENSMUSG00000071014_ENSMUSG00000000567",
                    "type": null,
                    "score": null,
                    "reversable": false,
                    "correlations": {
                        "class1": 0.6719537521593921
                    },
                    "regulatory_source": "ENSMUSG00000000567",
                    "regulatory_target": "ENSMUSG00000071014"
                },
                "ENSMUSG00000073684_ENSMUSG00000000567": {
                    "id": "ENSMUSG00000073684_ENSMUSG00000000567",
                    "type": null,
                    "score": null,
                    "reversable": false,
                    "correlations": {
                        "class1": 0.979362290822485
                    },
                    "regulatory_source": "ENSMUSG00000000567",
                    "regulatory_target": "ENSMUSG00000073684"
                },
                "ENSMUSG00000074457_ENSMUSG00000000567": {
                    "id": "ENSMUSG00000074457_ENSMUSG00000000567",
                    "type": null,
                    "score": null,
                    "reversable": false,
                    "correlations": {
                        "class1": 0.863870087219356
                    },
                    "regulatory_source": "ENSMUSG00000000567",
                    "regulatory_target": "ENSMUSG00000074457"
                },
                "ENSMUSG00000078201_ENSMUSG00000000567": {
                    "id": "ENSMUSG00000078201_ENSMUSG00000000567",
                    "type": null,
                    "score": null,
                    "reversable": false,
                    "correlations": {
                        "class1": 0.8929257218240385
                    },
                    "regulatory_source": "ENSMUSG00000000567",
                    "regulatory_target": "ENSMUSG00000078201"
                },
                "ENSMUSG00000079435_ENSMUSG00000000567": {
                    "id": "ENSMUSG00000079435_ENSMUSG00000000567",
                    "type": null,
                    "score": null,
                    "reversable": false,
                    "correlations": {
                        "class1": 0.33482259828126654
                    },
                    "regulatory_source": "ENSMUSG00000000567",
                    "regulatory_target": "ENSMUSG00000079435"
                },
                "ENSMUSG00000090812_ENSMUSG00000000567": {
                    "id": "ENSMUSG00000090812_ENSMUSG00000000567",
                    "type": null,
                    "score": null,
                    "reversable": false,
                    "correlations": {
                        "class1": 0.9627486431863663
                    },
                    "regulatory_source": "ENSMUSG00000000567",
                    "regulatory_target": "ENSMUSG00000090812"
                },
                "ENSMUSG00000091028_ENSMUSG00000000567": {
                    "id": "ENSMUSG00000091028_ENSMUSG00000000567",
                    "type": null,
                    "score": null,
                    "reversable": false,
                    "correlations": {
                        "class1": 0.9442410491956079
                    },
                    "regulatory_source": "ENSMUSG00000000567",
                    "regulatory_target": "ENSMUSG00000091028"
                },
                "ENSMUSG00000091803_ENSMUSG00000000567": {
                    "id": "ENSMUSG00000091803_ENSMUSG00000000567",
                    "type": null,
                    "score": null,
                    "reversable": false,
                    "correlations": {
                        "class1": 0.9497709754544682
                    },
                    "regulatory_source": "ENSMUSG00000000567",
                    "regulatory_target": "ENSMUSG00000091803"
                },
                "ENSMUSG00000092837_ENSMUSG00000000567": {
                    "id": "ENSMUSG00000092837_ENSMUSG00000000567",
                    "type": null,
                    "score": null,
                    "reversable": false,
                    "correlations": {
                        "class1": 0.9499845880628135
                    },
                    "regulatory_source": "ENSMUSG00000000567",
                    "regulatory_target": "ENSMUSG00000092837"
                },
                "ENSMUSG00000002015_ENSMUSG00000001280": {
                    "id": "ENSMUSG00000002015_ENSMUSG00000001280",
                    "type": null,
                    "score": null,
                    "reversable": false,
                    "correlations": {
                        "class1": 0.3040842718707616
                    },
                    "regulatory_source": "ENSMUSG00000001280",
                    "regulatory_target": "ENSMUSG00000002015"
                },
                "ENSMUSG00000002496_ENSMUSG00000001280": {
                    "id": "ENSMUSG00000002496_ENSMUSG00000001280",
                    "type": null,
                    "score": null,
                    "reversable": false,
                    "correlations": {
                        "class1": 0.6686302730598089
                    },
                    "regulatory_source": "ENSMUSG00000001280",
                    "regulatory_target": "ENSMUSG00000002496"
                },
                "ENSMUSG00000003559_ENSMUSG00000001280": {
                    "id": "ENSMUSG00000003559_ENSMUSG00000001280",
                    "type": null,
                    "score": null,
                    "reversable": false,
                    "correlations": {
                        "class1": 0.5609792215469639
                    },
                    "regulatory_source": "ENSMUSG00000001280",
                    "regulatory_target": "ENSMUSG00000003559"
                },
                "ENSMUSG00000003970_ENSMUSG00000001280": {
                    "id": "ENSMUSG00000003970_ENSMUSG00000001280",
                    "type": null,
                    "score": null,
                    "reversable": false,
                    "correlations": {
                        "class1": 0.3087549083648033
                    },
                    "regulatory_source": "ENSMUSG00000001280",
                    "regulatory_target": "ENSMUSG00000003970"
                },
                "ENSMUSG00000004364_ENSMUSG00000001280": {
                    "id": "ENSMUSG00000004364_ENSMUSG00000001280",
                    "type": null,
                    "score": null,
                    "reversable": false,
                    "correlations": {
                        "class1": 0.2678778826005835
                    },
                    "regulatory_source": "ENSMUSG00000001280",
                    "regulatory_target": "ENSMUSG00000004364"
                },
                "ENSMUSG00000004951_ENSMUSG00000001280": {
                    "id": "ENSMUSG00000004951_ENSMUSG00000001280",
                    "type": null,
                    "score": null,
                    "reversable": false,
                    "correlations": {
                        "class1": 0.286924594442933
                    },
                    "regulatory_source": "ENSMUSG00000001280",
                    "regulatory_target": "ENSMUSG00000004951"
                },
                "ENSMUSG00000005204_ENSMUSG00000001280": {
                    "id": "ENSMUSG00000005204_ENSMUSG00000001280",
                    "type": null,
                    "score": null,
                    "reversable": false,
                    "correlations": {
                        "class1": 0.2358826282311374
                    },
                    "regulatory_source": "ENSMUSG00000001280",
                    "regulatory_target": "ENSMUSG00000005204"
                },
                "ENSMUSG00000005625_ENSMUSG00000001280": {
                    "id": "ENSMUSG00000005625_ENSMUSG00000001280",
                    "type": null,
                    "score": null,
                    "reversable": false,
                    "correlations": {
                        "class1": 0.32168494516361723
                    },
                    "regulatory_source": "ENSMUSG00000001280",
                    "regulatory_target": "ENSMUSG00000005625"
                },
                "ENSMUSG00000006219_ENSMUSG00000001280": {
                    "id": "ENSMUSG00000006219_ENSMUSG00000001280",
                    "type": null,
                    "score": null,
                    "reversable": false,
                    "correlations": {
                        "class1": 0.2033364237520121
                    },
                    "regulatory_source": "ENSMUSG00000001280",
                    "regulatory_target": "ENSMUSG00000006219"
                },
                "ENSMUSG00000006304_ENSMUSG00000001280": {
                    "id": "ENSMUSG00000006304_ENSMUSG00000001280",
                    "type": null,
                    "score": null,
                    "reversable": false,
                    "correlations": {
                        "class1": 0.2460594474108956
                    },
                    "regulatory_source": "ENSMUSG00000001280",
                    "regulatory_target": "ENSMUSG00000006304"
                },
                "ENSMUSG00000006333_ENSMUSG00000001280": {
                    "id": "ENSMUSG00000006333_ENSMUSG00000001280",
                    "type": null,
                    "score": null,
                    "reversable": false,
                    "correlations": {
                        "class1": 0.28430994837458134
                    },
                    "regulatory_source": "ENSMUSG00000001280",
                    "regulatory_target": "ENSMUSG00000006333"
                },
                "ENSMUSG00000006418_ENSMUSG00000001280": {
                    "id": "ENSMUSG00000006418_ENSMUSG00000001280",
                    "type": null,
                    "score": null,
                    "reversable": false,
                    "correlations": {
                        "class1": 0.42268520762415657
                    },
                    "regulatory_source": "ENSMUSG00000001280",
                    "regulatory_target": "ENSMUSG00000006418"
                },
                "ENSMUSG00000006494_ENSMUSG00000001280": {
                    "id": "ENSMUSG00000006494_ENSMUSG00000001280",
                    "type": null,
                    "score": null,
                    "reversable": false,
                    "correlations": {
                        "class1": 0.576205581504052
                    },
                    "regulatory_source": "ENSMUSG00000001280",
                    "regulatory_target": "ENSMUSG00000006494"
                },
                "ENSMUSG00000007656_ENSMUSG00000001280": {
                    "id": "ENSMUSG00000007656_ENSMUSG00000001280",
                    "type": null,
                    "score": null,
                    "reversable": false,
                    "correlations": {
                        "class1": 0.2188435799999851
                    },
                    "regulatory_source": "ENSMUSG00000001280",
                    "regulatory_target": "ENSMUSG00000007656"
                },
                "ENSMUSG00000008575_ENSMUSG00000001280": {
                    "id": "ENSMUSG00000008575_ENSMUSG00000001280",
                    "type": null,
                    "score": null,
                    "reversable": false,
                    "correlations": {
                        "class1": 0.3136843108571069
                    },
                    "regulatory_source": "ENSMUSG00000001280",
                    "regulatory_target": "ENSMUSG00000008575"
                },
                "ENSMUSG00000008682_ENSMUSG00000001280": {
                    "id": "ENSMUSG00000008682_ENSMUSG00000001280",
                    "type": null,
                    "score": null,
                    "reversable": false,
                    "correlations": {
                        "class1": 0.23868200076731455
                    },
                    "regulatory_source": "ENSMUSG00000001280",
                    "regulatory_target": "ENSMUSG00000008682"
                },
                "ENSMUSG00000009927_ENSMUSG00000001280": {
                    "id": "ENSMUSG00000009927_ENSMUSG00000001280",
                    "type": null,
                    "score": null,
                    "reversable": false,
                    "correlations": {
                        "class1": 0.28911490206935386
                    },
                    "regulatory_source": "ENSMUSG00000001280",
                    "regulatory_target": "ENSMUSG00000009927"
                },
                "ENSMUSG00000010376_ENSMUSG00000001280": {
                    "id": "ENSMUSG00000010376_ENSMUSG00000001280",
                    "type": null,
                    "score": null,
                    "reversable": false,
                    "correlations": {
                        "class1": 0.2061897904499432
                    },
                    "regulatory_source": "ENSMUSG00000001280",
                    "regulatory_target": "ENSMUSG00000010376"
                },
                "ENSMUSG00000010914_ENSMUSG00000001280": {
                    "id": "ENSMUSG00000010914_ENSMUSG00000001280",
                    "type": null,
                    "score": null,
                    "reversable": false,
                    "correlations": {
                        "class1": 0.24110989057550355
                    },
                    "regulatory_source": "ENSMUSG00000001280",
                    "regulatory_target": "ENSMUSG00000010914"
                },
                "ENSMUSG00000012848_ENSMUSG00000001280": {
                    "id": "ENSMUSG00000012848_ENSMUSG00000001280",
                    "type": null,
                    "score": null,
                    "reversable": false,
                    "correlations": {
                        "class1": 0.20113148902214212
                    },
                    "regulatory_source": "ENSMUSG00000001280",
                    "regulatory_target": "ENSMUSG00000012848"
                },
                "ENSMUSG00000013662_ENSMUSG00000001280": {
                    "id": "ENSMUSG00000013662_ENSMUSG00000001280",
                    "type": null,
                    "score": null,
                    "reversable": false,
                    "correlations": {
                        "class1": 0.30507266226538643
                    },
                    "regulatory_source": "ENSMUSG00000001280",
                    "regulatory_target": "ENSMUSG00000013662"
                },
                "ENSMUSG00000014226_ENSMUSG00000001280": {
                    "id": "ENSMUSG00000014226_ENSMUSG00000001280",
                    "type": null,
                    "score": null,
                    "reversable": false,
                    "correlations": {
                        "class1": 0.3737863157303027
                    },
                    "regulatory_source": "ENSMUSG00000001280",
                    "regulatory_target": "ENSMUSG00000014226"
                },
                "ENSMUSG00000014592_ENSMUSG00000001280": {
                    "id": "ENSMUSG00000014592_ENSMUSG00000001280",
                    "type": null,
                    "score": null,
                    "reversable": false,
                    "correlations": {
                        "class1": 0.25716990287723046
                    },
                    "regulatory_source": "ENSMUSG00000001280",
                    "regulatory_target": "ENSMUSG00000014592"
                },
                "ENSMUSG00000015092_ENSMUSG00000001280": {
                    "id": "ENSMUSG00000015092_ENSMUSG00000001280",
                    "type": null,
                    "score": null,
                    "reversable": false,
                    "correlations": {
                        "class1": 0.3520036126571788
                    },
                    "regulatory_source": "ENSMUSG00000001280",
                    "regulatory_target": "ENSMUSG00000015092"
                },
                "ENSMUSG00000015932_ENSMUSG00000001280": {
                    "id": "ENSMUSG00000015932_ENSMUSG00000001280",
                    "type": null,
                    "score": null,
                    "reversable": false,
                    "correlations": {
                        "class1": 0.2817253326371994
                    },
                    "regulatory_source": "ENSMUSG00000001280",
                    "regulatory_target": "ENSMUSG00000015932"
                },
                "ENSMUSG00000017428_ENSMUSG00000001280": {
                    "id": "ENSMUSG00000017428_ENSMUSG00000001280",
                    "type": null,
                    "score": null,
                    "reversable": false,
                    "correlations": {
                        "class1": 0.27088839284270855
                    },
                    "regulatory_source": "ENSMUSG00000001280",
                    "regulatory_target": "ENSMUSG00000017428"
                },
                "ENSMUSG00000017760_ENSMUSG00000001280": {
                    "id": "ENSMUSG00000017760_ENSMUSG00000001280",
                    "type": null,
                    "score": null,
                    "reversable": false,
                    "correlations": {
                        "class1": 0.26101682302327783
                    },
                    "regulatory_source": "ENSMUSG00000001280",
                    "regulatory_target": "ENSMUSG00000017760"
                },
                "ENSMUSG00000018102_ENSMUSG00000001280": {
                    "id": "ENSMUSG00000018102_ENSMUSG00000001280",
                    "type": null,
                    "score": null,
                    "reversable": false,
                    "correlations": {
                        "class1": 0.3380537363665014
                    },
                    "regulatory_source": "ENSMUSG00000001280",
                    "regulatory_target": "ENSMUSG00000018102"
                },
                "ENSMUSG00000018196_ENSMUSG00000001280": {
                    "id": "ENSMUSG00000018196_ENSMUSG00000001280",
                    "type": null,
                    "score": null,
                    "reversable": false,
                    "correlations": {
                        "class1": 0.6112981650160246
                    },
                    "regulatory_source": "ENSMUSG00000001280",
                    "regulatory_target": "ENSMUSG00000018196"
                },
                "ENSMUSG00000018340_ENSMUSG00000001280": {
                    "id": "ENSMUSG00000018340_ENSMUSG00000001280",
                    "type": null,
                    "score": null,
                    "reversable": false,
                    "correlations": {
                        "class1": 0.21885003973642478
                    },
                    "regulatory_source": "ENSMUSG00000001280",
                    "regulatory_target": "ENSMUSG00000018340"
                },
                "ENSMUSG00000018882_ENSMUSG00000001280": {
                    "id": "ENSMUSG00000018882_ENSMUSG00000001280",
                    "type": null,
                    "score": null,
                    "reversable": false,
                    "correlations": {
                        "class1": 0.3872135855223722
                    },
                    "regulatory_source": "ENSMUSG00000001280",
                    "regulatory_target": "ENSMUSG00000018882"
                },
                "ENSMUSG00000019055_ENSMUSG00000001280": {
                    "id": "ENSMUSG00000019055_ENSMUSG00000001280",
                    "type": null,
                    "score": null,
                    "reversable": false,
                    "correlations": {
                        "class1": 0.20939324066403872
                    },
                    "regulatory_source": "ENSMUSG00000001280",
                    "regulatory_target": "ENSMUSG00000019055"
                },
                "ENSMUSG00000019795_ENSMUSG00000001280": {
                    "id": "ENSMUSG00000019795_ENSMUSG00000001280",
                    "type": null,
                    "score": null,
                    "reversable": false,
                    "correlations": {
                        "class1": 0.34147801191653493
                    },
                    "regulatory_source": "ENSMUSG00000001280",
                    "regulatory_target": "ENSMUSG00000019795"
                },
                "ENSMUSG00000019872_ENSMUSG00000001280": {
                    "id": "ENSMUSG00000019872_ENSMUSG00000001280",
                    "type": null,
                    "score": null,
                    "reversable": false,
                    "correlations": {
                        "class1": 0.235040194170694
                    },
                    "regulatory_source": "ENSMUSG00000001280",
                    "regulatory_target": "ENSMUSG00000019872"
                },
                "ENSMUSG00000020358_ENSMUSG00000001280": {
                    "id": "ENSMUSG00000020358_ENSMUSG00000001280",
                    "type": null,
                    "score": null,
                    "reversable": false,
                    "correlations": {
                        "class1": 0.2357530059894726
                    },
                    "regulatory_source": "ENSMUSG00000001280",
                    "regulatory_target": "ENSMUSG00000020358"
                },
                "ENSMUSG00000020402_ENSMUSG00000001280": {
                    "id": "ENSMUSG00000020402_ENSMUSG00000001280",
                    "type": null,
                    "score": null,
                    "reversable": false,
                    "correlations": {
                        "class1": 0.22225162693143763
                    },
                    "regulatory_source": "ENSMUSG00000001280",
                    "regulatory_target": "ENSMUSG00000020402"
                },
                "ENSMUSG00000020460_ENSMUSG00000001280": {
                    "id": "ENSMUSG00000020460_ENSMUSG00000001280",
                    "type": null,
                    "score": null,
                    "reversable": false,
                    "correlations": {
                        "class1": 0.2488087700778328
                    },
                    "regulatory_source": "ENSMUSG00000001280",
                    "regulatory_target": "ENSMUSG00000020460"
                },
                "ENSMUSG00000020664_ENSMUSG00000001280": {
                    "id": "ENSMUSG00000020664_ENSMUSG00000001280",
                    "type": null,
                    "score": null,
                    "reversable": false,
                    "correlations": {
                        "class1": 0.26078746134496633
                    },
                    "regulatory_source": "ENSMUSG00000001280",
                    "regulatory_target": "ENSMUSG00000020664"
                },
                "ENSMUSG00000021178_ENSMUSG00000001280": {
                    "id": "ENSMUSG00000021178_ENSMUSG00000001280",
                    "type": null,
                    "score": null,
                    "reversable": false,
                    "correlations": {
                        "class1": 0.25526525356422236
                    },
                    "regulatory_source": "ENSMUSG00000001280",
                    "regulatory_target": "ENSMUSG00000021178"
                },
                "ENSMUSG00000021218_ENSMUSG00000001280": {
                    "id": "ENSMUSG00000021218_ENSMUSG00000001280",
                    "type": null,
                    "score": null,
                    "reversable": false,
                    "correlations": {
                        "class1": 0.267366535250498
                    },
                    "regulatory_source": "ENSMUSG00000001280",
                    "regulatory_target": "ENSMUSG00000021218"
                },
                "ENSMUSG00000021313_ENSMUSG00000001280": {
                    "id": "ENSMUSG00000021313_ENSMUSG00000001280",
                    "type": null,
                    "score": null,
                    "reversable": false,
                    "correlations": {
                        "class1": 0.42139988630574854
                    },
                    "regulatory_source": "ENSMUSG00000001280",
                    "regulatory_target": "ENSMUSG00000021313"
                },
                "ENSMUSG00000021488_ENSMUSG00000001280": {
                    "id": "ENSMUSG00000021488_ENSMUSG00000001280",
                    "type": null,
                    "score": null,
                    "reversable": false,
                    "correlations": {
                        "class1": 0.2844654387359341
                    },
                    "regulatory_source": "ENSMUSG00000001280",
                    "regulatory_target": "ENSMUSG00000021488"
                },
                "ENSMUSG00000021591_ENSMUSG00000001280": {
                    "id": "ENSMUSG00000021591_ENSMUSG00000001280",
                    "type": null,
                    "score": null,
                    "reversable": false,
                    "correlations": {
                        "class1": 0.5963093415727408
                    },
                    "regulatory_source": "ENSMUSG00000001280",
                    "regulatory_target": "ENSMUSG00000021591"
                },
                "ENSMUSG00000021709_ENSMUSG00000001280": {
                    "id": "ENSMUSG00000021709_ENSMUSG00000001280",
                    "type": null,
                    "score": null,
                    "reversable": false,
                    "correlations": {
                        "class1": 0.252514750455018
                    },
                    "regulatory_source": "ENSMUSG00000001280",
                    "regulatory_target": "ENSMUSG00000021709"
                },
                "ENSMUSG00000021930_ENSMUSG00000001280": {
                    "id": "ENSMUSG00000021930_ENSMUSG00000001280",
                    "type": null,
                    "score": null,
                    "reversable": false,
                    "correlations": {
                        "class1": 0.5645059342333026
                    },
                    "regulatory_source": "ENSMUSG00000001280",
                    "regulatory_target": "ENSMUSG00000021930"
                },
                "ENSMUSG00000021944_ENSMUSG00000001280": {
                    "id": "ENSMUSG00000021944_ENSMUSG00000001280",
                    "type": null,
                    "score": null,
                    "reversable": false,
                    "correlations": {
                        "class1": 0.3305789083169242
                    },
                    "regulatory_source": "ENSMUSG00000001280",
                    "regulatory_target": "ENSMUSG00000021944"
                },
                "ENSMUSG00000021993_ENSMUSG00000001280": {
                    "id": "ENSMUSG00000021993_ENSMUSG00000001280",
                    "type": null,
                    "score": null,
                    "reversable": false,
                    "correlations": {
                        "class1": 0.4739217118916809
                    },
                    "regulatory_source": "ENSMUSG00000001280",
                    "regulatory_target": "ENSMUSG00000021993"
                },
                "ENSMUSG00000022201_ENSMUSG00000001280": {
                    "id": "ENSMUSG00000022201_ENSMUSG00000001280",
                    "type": null,
                    "score": null,
                    "reversable": false,
                    "correlations": {
                        "class1": 0.25321262160397323
                    },
                    "regulatory_source": "ENSMUSG00000001280",
                    "regulatory_target": "ENSMUSG00000022201"
                },
                "ENSMUSG00000022337_ENSMUSG00000001280": {
                    "id": "ENSMUSG00000022337_ENSMUSG00000001280",
                    "type": null,
                    "score": null,
                    "reversable": false,
                    "correlations": {
                        "class1": 0.30204183644239213
                    },
                    "regulatory_source": "ENSMUSG00000001280",
                    "regulatory_target": "ENSMUSG00000022337"
                },
                "ENSMUSG00000022528_ENSMUSG00000001280": {
                    "id": "ENSMUSG00000022528_ENSMUSG00000001280",
                    "type": null,
                    "score": null,
                    "reversable": false,
                    "correlations": {
                        "class1": 0.2287109269680482
                    },
                    "regulatory_source": "ENSMUSG00000001280",
                    "regulatory_target": "ENSMUSG00000022528"
                },
                "ENSMUSG00000022635_ENSMUSG00000001280": {
                    "id": "ENSMUSG00000022635_ENSMUSG00000001280",
                    "type": null,
                    "score": null,
                    "reversable": false,
                    "correlations": {
                        "class1": 0.21718621449584113
                    },
                    "regulatory_source": "ENSMUSG00000001280",
                    "regulatory_target": "ENSMUSG00000022635"
                },
                "ENSMUSG00000022641_ENSMUSG00000001280": {
                    "id": "ENSMUSG00000022641_ENSMUSG00000001280",
                    "type": null,
                    "score": null,
                    "reversable": false,
                    "correlations": {
                        "class1": 0.6208025443219807
                    },
                    "regulatory_source": "ENSMUSG00000001280",
                    "regulatory_target": "ENSMUSG00000022641"
                },
                "ENSMUSG00000022682_ENSMUSG00000001280": {
                    "id": "ENSMUSG00000022682_ENSMUSG00000001280",
                    "type": null,
                    "score": null,
                    "reversable": false,
                    "correlations": {
                        "class1": 0.3467863653903963
                    },
                    "regulatory_source": "ENSMUSG00000001280",
                    "regulatory_target": "ENSMUSG00000022682"
                },
                "ENSMUSG00000022914_ENSMUSG00000001280": {
                    "id": "ENSMUSG00000022914_ENSMUSG00000001280",
                    "type": null,
                    "score": null,
                    "reversable": false,
                    "correlations": {
                        "class1": 0.33437692036692673
                    },
                    "regulatory_source": "ENSMUSG00000001280",
                    "regulatory_target": "ENSMUSG00000022914"
                },
                "ENSMUSG00000023087_ENSMUSG00000001280": {
                    "id": "ENSMUSG00000023087_ENSMUSG00000001280",
                    "type": null,
                    "score": null,
                    "reversable": false,
                    "correlations": {
                        "class1": 0.40902984519084457
                    },
                    "regulatory_source": "ENSMUSG00000001280",
                    "regulatory_target": "ENSMUSG00000023087"
                },
                "ENSMUSG00000023094_ENSMUSG00000001280": {
                    "id": "ENSMUSG00000023094_ENSMUSG00000001280",
                    "type": null,
                    "score": null,
                    "reversable": false,
                    "correlations": {
                        "class1": 0.4025830125106504
                    },
                    "regulatory_source": "ENSMUSG00000001280",
                    "regulatory_target": "ENSMUSG00000023094"
                },
                "ENSMUSG00000023456_ENSMUSG00000001280": {
                    "id": "ENSMUSG00000023456_ENSMUSG00000001280",
                    "type": null,
                    "score": null,
                    "reversable": false,
                    "correlations": {
                        "class1": 0.23208161701847094
                    },
                    "regulatory_source": "ENSMUSG00000001280",
                    "regulatory_target": "ENSMUSG00000023456"
                },
                "ENSMUSG00000023939_ENSMUSG00000001280": {
                    "id": "ENSMUSG00000023939_ENSMUSG00000001280",
                    "type": null,
                    "score": null,
                    "reversable": false,
                    "correlations": {
                        "class1": 0.3367595551917646
                    },
                    "regulatory_source": "ENSMUSG00000001280",
                    "regulatory_target": "ENSMUSG00000023939"
                },
                "ENSMUSG00000024236_ENSMUSG00000001280": {
                    "id": "ENSMUSG00000024236_ENSMUSG00000001280",
                    "type": null,
                    "score": null,
                    "reversable": false,
                    "correlations": {
                        "class1": 0.23880660828674838
                    },
                    "regulatory_source": "ENSMUSG00000001280",
                    "regulatory_target": "ENSMUSG00000024236"
                },
                "ENSMUSG00000024283_ENSMUSG00000001280": {
                    "id": "ENSMUSG00000024283_ENSMUSG00000001280",
                    "type": null,
                    "score": null,
                    "reversable": false,
                    "correlations": {
                        "class1": 0.223667953146608
                    },
                    "regulatory_source": "ENSMUSG00000001280",
                    "regulatory_target": "ENSMUSG00000024283"
                },
                "ENSMUSG00000024335_ENSMUSG00000001280": {
                    "id": "ENSMUSG00000024335_ENSMUSG00000001280",
                    "type": null,
                    "score": null,
                    "reversable": false,
                    "correlations": {
                        "class1": 0.29183110740580737
                    },
                    "regulatory_source": "ENSMUSG00000001280",
                    "regulatory_target": "ENSMUSG00000024335"
                },
                "ENSMUSG00000025066_ENSMUSG00000001280": {
                    "id": "ENSMUSG00000025066_ENSMUSG00000001280",
                    "type": null,
                    "score": null,
                    "reversable": false,
                    "correlations": {
                        "class1": 0.2005565066652064
                    },
                    "regulatory_source": "ENSMUSG00000001280",
                    "regulatory_target": "ENSMUSG00000025066"
                },
                "ENSMUSG00000025130_ENSMUSG00000001280": {
                    "id": "ENSMUSG00000025130_ENSMUSG00000001280",
                    "type": null,
                    "score": null,
                    "reversable": false,
                    "correlations": {
                        "class1": 0.3748847385288958
                    },
                    "regulatory_source": "ENSMUSG00000001280",
                    "regulatory_target": "ENSMUSG00000025130"
                },
                "ENSMUSG00000025290_ENSMUSG00000001280": {
                    "id": "ENSMUSG00000025290_ENSMUSG00000001280",
                    "type": null,
                    "score": null,
                    "reversable": false,
                    "correlations": {
                        "class1": 0.32213347499168854
                    },
                    "regulatory_source": "ENSMUSG00000001280",
                    "regulatory_target": "ENSMUSG00000025290"
                },
                "ENSMUSG00000025465_ENSMUSG00000001280": {
                    "id": "ENSMUSG00000025465_ENSMUSG00000001280",
                    "type": null,
                    "score": null,
                    "reversable": false,
                    "correlations": {
                        "class1": 0.2523141341402617
                    },
                    "regulatory_source": "ENSMUSG00000001280",
                    "regulatory_target": "ENSMUSG00000025465"
                },
                "ENSMUSG00000025487_ENSMUSG00000001280": {
                    "id": "ENSMUSG00000025487_ENSMUSG00000001280",
                    "type": null,
                    "score": null,
                    "reversable": false,
                    "correlations": {
                        "class1": 0.24990591083490796
                    },
                    "regulatory_source": "ENSMUSG00000001280",
                    "regulatory_target": "ENSMUSG00000025487"
                },
                "ENSMUSG00000025508_ENSMUSG00000001280": {
                    "id": "ENSMUSG00000025508_ENSMUSG00000001280",
                    "type": null,
                    "score": null,
                    "reversable": false,
                    "correlations": {
                        "class1": 0.2657069911832729
                    },
                    "regulatory_source": "ENSMUSG00000001280",
                    "regulatory_target": "ENSMUSG00000025508"
                },
                "ENSMUSG00000025613_ENSMUSG00000001280": {
                    "id": "ENSMUSG00000025613_ENSMUSG00000001280",
                    "type": null,
                    "score": null,
                    "reversable": false,
                    "correlations": {
                        "class1": 0.3346801949118345
                    },
                    "regulatory_source": "ENSMUSG00000001280",
                    "regulatory_target": "ENSMUSG00000025613"
                },
                "ENSMUSG00000025666_ENSMUSG00000001280": {
                    "id": "ENSMUSG00000025666_ENSMUSG00000001280",
                    "type": null,
                    "score": null,
                    "reversable": false,
                    "correlations": {
                        "class1": 0.6173351826681736
                    },
                    "regulatory_source": "ENSMUSG00000001280",
                    "regulatory_target": "ENSMUSG00000025666"
                },
                "ENSMUSG00000025794_ENSMUSG00000001280": {
                    "id": "ENSMUSG00000025794_ENSMUSG00000001280",
                    "type": null,
                    "score": null,
                    "reversable": false,
                    "correlations": {
                        "class1": 0.24399979122700036
                    },
                    "regulatory_source": "ENSMUSG00000001280",
                    "regulatory_target": "ENSMUSG00000025794"
                },
                "ENSMUSG00000026003_ENSMUSG00000001280": {
                    "id": "ENSMUSG00000026003_ENSMUSG00000001280",
                    "type": null,
                    "score": null,
                    "reversable": false,
                    "correlations": {
                        "class1": 0.33343102784712925
                    },
                    "regulatory_source": "ENSMUSG00000001280",
                    "regulatory_target": "ENSMUSG00000026003"
                },
                "ENSMUSG00000026456_ENSMUSG00000001280": {
                    "id": "ENSMUSG00000026456_ENSMUSG00000001280",
                    "type": null,
                    "score": null,
                    "reversable": false,
                    "correlations": {
                        "class1": 0.348767709731919
                    },
                    "regulatory_source": "ENSMUSG00000001280",
                    "regulatory_target": "ENSMUSG00000026456"
                },
                "ENSMUSG00000026674_ENSMUSG00000001280": {
                    "id": "ENSMUSG00000026674_ENSMUSG00000001280",
                    "type": null,
                    "score": null,
                    "reversable": false,
                    "correlations": {
                        "class1": 0.280518379192251
                    },
                    "regulatory_source": "ENSMUSG00000001280",
                    "regulatory_target": "ENSMUSG00000026674"
                },
                "ENSMUSG00000026701_ENSMUSG00000001280": {
                    "id": "ENSMUSG00000026701_ENSMUSG00000001280",
                    "type": null,
                    "score": null,
                    "reversable": false,
                    "correlations": {
                        "class1": 0.2728865941880871
                    },
                    "regulatory_source": "ENSMUSG00000001280",
                    "regulatory_target": "ENSMUSG00000026701"
                },
                "ENSMUSG00000026766_ENSMUSG00000001280": {
                    "id": "ENSMUSG00000026766_ENSMUSG00000001280",
                    "type": null,
                    "score": null,
                    "reversable": false,
                    "correlations": {
                        "class1": 0.4053356276026814
                    },
                    "regulatory_source": "ENSMUSG00000001280",
                    "regulatory_target": "ENSMUSG00000026766"
                },
                "ENSMUSG00000026895_ENSMUSG00000001280": {
                    "id": "ENSMUSG00000026895_ENSMUSG00000001280",
                    "type": null,
                    "score": null,
                    "reversable": false,
                    "correlations": {
                        "class1": 0.204620364892354
                    },
                    "regulatory_source": "ENSMUSG00000001280",
                    "regulatory_target": "ENSMUSG00000026895"
                },
                "ENSMUSG00000026977_ENSMUSG00000001280": {
                    "id": "ENSMUSG00000026977_ENSMUSG00000001280",
                    "type": null,
                    "score": null,
                    "reversable": false,
                    "correlations": {
                        "class1": 0.30330897382072614
                    },
                    "regulatory_source": "ENSMUSG00000001280",
                    "regulatory_target": "ENSMUSG00000026977"
                },
                "ENSMUSG00000027422_ENSMUSG00000001280": {
                    "id": "ENSMUSG00000027422_ENSMUSG00000001280",
                    "type": null,
                    "score": null,
                    "reversable": false,
                    "correlations": {
                        "class1": 0.30566631126550803
                    },
                    "regulatory_source": "ENSMUSG00000001280",
                    "regulatory_target": "ENSMUSG00000027422"
                },
                "ENSMUSG00000028063_ENSMUSG00000001280": {
                    "id": "ENSMUSG00000028063_ENSMUSG00000001280",
                    "type": null,
                    "score": null,
                    "reversable": false,
                    "correlations": {
                        "class1": 0.30535910514846654
                    },
                    "regulatory_source": "ENSMUSG00000001280",
                    "regulatory_target": "ENSMUSG00000028063"
                },
                "ENSMUSG00000028266_ENSMUSG00000001280": {
                    "id": "ENSMUSG00000028266_ENSMUSG00000001280",
                    "type": null,
                    "score": null,
                    "reversable": false,
                    "correlations": {
                        "class1": 0.30766821257350946
                    },
                    "regulatory_source": "ENSMUSG00000001280",
                    "regulatory_target": "ENSMUSG00000028266"
                },
                "ENSMUSG00000028273_ENSMUSG00000001280": {
                    "id": "ENSMUSG00000028273_ENSMUSG00000001280",
                    "type": null,
                    "score": null,
                    "reversable": false,
                    "correlations": {
                        "class1": 0.5217513396149239
                    },
                    "regulatory_source": "ENSMUSG00000001280",
                    "regulatory_target": "ENSMUSG00000028273"
                },
                "ENSMUSG00000028452_ENSMUSG00000001280": {
                    "id": "ENSMUSG00000028452_ENSMUSG00000001280",
                    "type": null,
                    "score": null,
                    "reversable": false,
                    "correlations": {
                        "class1": 0.20509759238576844
                    },
                    "regulatory_source": "ENSMUSG00000001280",
                    "regulatory_target": "ENSMUSG00000028452"
                },
                "ENSMUSG00000028639_ENSMUSG00000001280": {
                    "id": "ENSMUSG00000028639_ENSMUSG00000001280",
                    "type": null,
                    "score": null,
                    "reversable": false,
                    "correlations": {
                        "class1": 0.34349818459103304
                    },
                    "regulatory_source": "ENSMUSG00000001280",
                    "regulatory_target": "ENSMUSG00000028639"
                },
                "ENSMUSG00000028648_ENSMUSG00000001280": {
                    "id": "ENSMUSG00000028648_ENSMUSG00000001280",
                    "type": null,
                    "score": null,
                    "reversable": false,
                    "correlations": {
                        "class1": 0.4239361806569832
                    },
                    "regulatory_source": "ENSMUSG00000001280",
                    "regulatory_target": "ENSMUSG00000028648"
                },
                "ENSMUSG00000028772_ENSMUSG00000001280": {
                    "id": "ENSMUSG00000028772_ENSMUSG00000001280",
                    "type": null,
                    "score": null,
                    "reversable": false,
                    "correlations": {
                        "class1": 0.30019708155061364
                    },
                    "regulatory_source": "ENSMUSG00000001280",
                    "regulatory_target": "ENSMUSG00000028772"
                },
                "ENSMUSG00000028792_ENSMUSG00000001280": {
                    "id": "ENSMUSG00000028792_ENSMUSG00000001280",
                    "type": null,
                    "score": null,
                    "reversable": false,
                    "correlations": {
                        "class1": 0.2247405960807831
                    },
                    "regulatory_source": "ENSMUSG00000001280",
                    "regulatory_target": "ENSMUSG00000028792"
                },
                "ENSMUSG00000028919_ENSMUSG00000001280": {
                    "id": "ENSMUSG00000028919_ENSMUSG00000001280",
                    "type": null,
                    "score": null,
                    "reversable": false,
                    "correlations": {
                        "class1": 0.664476935603303
                    },
                    "regulatory_source": "ENSMUSG00000001280",
                    "regulatory_target": "ENSMUSG00000028919"
                },
                "ENSMUSG00000028977_ENSMUSG00000001280": {
                    "id": "ENSMUSG00000028977_ENSMUSG00000001280",
                    "type": null,
                    "score": null,
                    "reversable": false,
                    "correlations": {
                        "class1": 0.5207202478405477
                    },
                    "regulatory_source": "ENSMUSG00000001280",
                    "regulatory_target": "ENSMUSG00000028977"
                },
                "ENSMUSG00000029095_ENSMUSG00000001280": {
                    "id": "ENSMUSG00000029095_ENSMUSG00000001280",
                    "type": null,
                    "score": null,
                    "reversable": false,
                    "correlations": {
                        "class1": 0.602373370829081
                    },
                    "regulatory_source": "ENSMUSG00000001280",
                    "regulatory_target": "ENSMUSG00000029095"
                },
                "ENSMUSG00000029135_ENSMUSG00000001280": {
                    "id": "ENSMUSG00000029135_ENSMUSG00000001280",
                    "type": null,
                    "score": null,
                    "reversable": false,
                    "correlations": {
                        "class1": 0.5506527851042863
                    },
                    "regulatory_source": "ENSMUSG00000001280",
                    "regulatory_target": "ENSMUSG00000029135"
                },
                "ENSMUSG00000029198_ENSMUSG00000001280": {
                    "id": "ENSMUSG00000029198_ENSMUSG00000001280",
                    "type": null,
                    "score": null,
                    "reversable": false,
                    "correlations": {
                        "class1": 0.2596112257626779
                    },
                    "regulatory_source": "ENSMUSG00000001280",
                    "regulatory_target": "ENSMUSG00000029198"
                },
                "ENSMUSG00000029328_ENSMUSG00000001280": {
                    "id": "ENSMUSG00000029328_ENSMUSG00000001280",
                    "type": null,
                    "score": null,
                    "reversable": false,
                    "correlations": {
                        "class1": 0.40834093671787947
                    },
                    "regulatory_source": "ENSMUSG00000001280",
                    "regulatory_target": "ENSMUSG00000029328"
                },
                "ENSMUSG00000029394_ENSMUSG00000001280": {
                    "id": "ENSMUSG00000029394_ENSMUSG00000001280",
                    "type": null,
                    "score": null,
                    "reversable": false,
                    "correlations": {
                        "class1": 0.4063726507324615
                    },
                    "regulatory_source": "ENSMUSG00000001280",
                    "regulatory_target": "ENSMUSG00000029394"
                },
                "ENSMUSG00000029401_ENSMUSG00000001280": {
                    "id": "ENSMUSG00000029401_ENSMUSG00000001280",
                    "type": null,
                    "score": null,
                    "reversable": false,
                    "correlations": {
                        "class1": 0.47758087266616683
                    },
                    "regulatory_source": "ENSMUSG00000001280",
                    "regulatory_target": "ENSMUSG00000029401"
                },
                "ENSMUSG00000029432_ENSMUSG00000001280": {
                    "id": "ENSMUSG00000029432_ENSMUSG00000001280",
                    "type": null,
                    "score": null,
                    "reversable": false,
                    "correlations": {
                        "class1": 0.2138505447652654
                    },
                    "regulatory_source": "ENSMUSG00000001280",
                    "regulatory_target": "ENSMUSG00000029432"
                },
                "ENSMUSG00000029454_ENSMUSG00000001280": {
                    "id": "ENSMUSG00000029454_ENSMUSG00000001280",
                    "type": null,
                    "score": null,
                    "reversable": false,
                    "correlations": {
                        "class1": 0.7110258340272124
                    },
                    "regulatory_source": "ENSMUSG00000001280",
                    "regulatory_target": "ENSMUSG00000029454"
                },
                "ENSMUSG00000029469_ENSMUSG00000001280": {
                    "id": "ENSMUSG00000029469_ENSMUSG00000001280",
                    "type": null,
                    "score": null,
                    "reversable": false,
                    "correlations": {
                        "class1": 0.4472448946077902
                    },
                    "regulatory_source": "ENSMUSG00000001280",
                    "regulatory_target": "ENSMUSG00000029469"
                },
                "ENSMUSG00000029576_ENSMUSG00000001280": {
                    "id": "ENSMUSG00000029576_ENSMUSG00000001280",
                    "type": null,
                    "score": null,
                    "reversable": false,
                    "correlations": {
                        "class1": 0.8358691246846913
                    },
                    "regulatory_source": "ENSMUSG00000001280",
                    "regulatory_target": "ENSMUSG00000029576"
                },
                "ENSMUSG00000029580_ENSMUSG00000001280": {
                    "id": "ENSMUSG00000029580_ENSMUSG00000001280",
                    "type": null,
                    "score": null,
                    "reversable": false,
                    "correlations": {
                        "class1": 0.2287943530454731
                    },
                    "regulatory_source": "ENSMUSG00000001280",
                    "regulatory_target": "ENSMUSG00000029580"
                },
                "ENSMUSG00000030744_ENSMUSG00000001280": {
                    "id": "ENSMUSG00000030744_ENSMUSG00000001280",
                    "type": null,
                    "score": null,
                    "reversable": false,
                    "correlations": {
                        "class1": 0.2767285226145338
                    },
                    "regulatory_source": "ENSMUSG00000001280",
                    "regulatory_target": "ENSMUSG00000030744"
                },
                "ENSMUSG00000031024_ENSMUSG00000001280": {
                    "id": "ENSMUSG00000031024_ENSMUSG00000001280",
                    "type": null,
                    "score": null,
                    "reversable": false,
                    "correlations": {
                        "class1": 0.31315685762373274
                    },
                    "regulatory_source": "ENSMUSG00000001280",
                    "regulatory_target": "ENSMUSG00000031024"
                },
                "ENSMUSG00000031197_ENSMUSG00000001280": {
                    "id": "ENSMUSG00000031197_ENSMUSG00000001280",
                    "type": null,
                    "score": null,
                    "reversable": false,
                    "correlations": {
                        "class1": 0.28253505342531415
                    },
                    "regulatory_source": "ENSMUSG00000001280",
                    "regulatory_target": "ENSMUSG00000031197"
                },
                "ENSMUSG00000031438_ENSMUSG00000001280": {
                    "id": "ENSMUSG00000031438_ENSMUSG00000001280",
                    "type": null,
                    "score": null,
                    "reversable": false,
                    "correlations": {
                        "class1": 0.6805581782863429
                    },
                    "regulatory_source": "ENSMUSG00000001280",
                    "regulatory_target": "ENSMUSG00000031438"
                },
                "ENSMUSG00000031533_ENSMUSG00000001280": {
                    "id": "ENSMUSG00000031533_ENSMUSG00000001280",
                    "type": null,
                    "score": null,
                    "reversable": false,
                    "correlations": {
                        "class1": 0.4166244272323217
                    },
                    "regulatory_source": "ENSMUSG00000001280",
                    "regulatory_target": "ENSMUSG00000031533"
                },
                "ENSMUSG00000031660_ENSMUSG00000001280": {
                    "id": "ENSMUSG00000031660_ENSMUSG00000001280",
                    "type": null,
                    "score": null,
                    "reversable": false,
                    "correlations": {
                        "class1": 0.2028749263480437
                    },
                    "regulatory_source": "ENSMUSG00000001280",
                    "regulatory_target": "ENSMUSG00000031660"
                },
                "ENSMUSG00000031996_ENSMUSG00000001280": {
                    "id": "ENSMUSG00000031996_ENSMUSG00000001280",
                    "type": null,
                    "score": null,
                    "reversable": false,
                    "correlations": {
                        "class1": 0.29342155159927774
                    },
                    "regulatory_source": "ENSMUSG00000001280",
                    "regulatory_target": "ENSMUSG00000031996"
                },
                "ENSMUSG00000032199_ENSMUSG00000001280": {
                    "id": "ENSMUSG00000032199_ENSMUSG00000001280",
                    "type": null,
                    "score": null,
                    "reversable": false,
                    "correlations": {
                        "class1": 0.20826040531985596
                    },
                    "regulatory_source": "ENSMUSG00000001280",
                    "regulatory_target": "ENSMUSG00000032199"
                },
                "ENSMUSG00000032679_ENSMUSG00000001280": {
                    "id": "ENSMUSG00000032679_ENSMUSG00000001280",
                    "type": null,
                    "score": null,
                    "reversable": false,
                    "correlations": {
                        "class1": 0.28050156935272924
                    },
                    "regulatory_source": "ENSMUSG00000001280",
                    "regulatory_target": "ENSMUSG00000032679"
                },
                "ENSMUSG00000032902_ENSMUSG00000001280": {
                    "id": "ENSMUSG00000032902_ENSMUSG00000001280",
                    "type": null,
                    "score": null,
                    "reversable": false,
                    "correlations": {
                        "class1": 0.2934645382739185
                    },
                    "regulatory_source": "ENSMUSG00000001280",
                    "regulatory_target": "ENSMUSG00000032902"
                },
                "ENSMUSG00000033228_ENSMUSG00000001280": {
                    "id": "ENSMUSG00000033228_ENSMUSG00000001280",
                    "type": null,
                    "score": null,
                    "reversable": false,
                    "correlations": {
                        "class1": 0.5009410178751174
                    },
                    "regulatory_source": "ENSMUSG00000001280",
                    "regulatory_target": "ENSMUSG00000033228"
                },
                "ENSMUSG00000034290_ENSMUSG00000001280": {
                    "id": "ENSMUSG00000034290_ENSMUSG00000001280",
                    "type": null,
                    "score": null,
                    "reversable": false,
                    "correlations": {
                        "class1": 0.44278278083025213
                    },
                    "regulatory_source": "ENSMUSG00000001280",
                    "regulatory_target": "ENSMUSG00000034290"
                },
                "ENSMUSG00000035781_ENSMUSG00000001280": {
                    "id": "ENSMUSG00000035781_ENSMUSG00000001280",
                    "type": null,
                    "score": null,
                    "reversable": false,
                    "correlations": {
                        "class1": 0.25112039390794116
                    },
                    "regulatory_source": "ENSMUSG00000001280",
                    "regulatory_target": "ENSMUSG00000035781"
                },
                "ENSMUSG00000036112_ENSMUSG00000001280": {
                    "id": "ENSMUSG00000036112_ENSMUSG00000001280",
                    "type": null,
                    "score": null,
                    "reversable": false,
                    "correlations": {
                        "class1": 0.2603551094438671
                    },
                    "regulatory_source": "ENSMUSG00000001280",
                    "regulatory_target": "ENSMUSG00000036112"
                },
                "ENSMUSG00000036371_ENSMUSG00000001280": {
                    "id": "ENSMUSG00000036371_ENSMUSG00000001280",
                    "type": null,
                    "score": null,
                    "reversable": false,
                    "correlations": {
                        "class1": 0.2305814238018755
                    },
                    "regulatory_source": "ENSMUSG00000001280",
                    "regulatory_target": "ENSMUSG00000036371"
                },
                "ENSMUSG00000036564_ENSMUSG00000001280": {
                    "id": "ENSMUSG00000036564_ENSMUSG00000001280",
                    "type": null,
                    "score": null,
                    "reversable": false,
                    "correlations": {
                        "class1": 0.2968153576145366
                    },
                    "regulatory_source": "ENSMUSG00000001280",
                    "regulatory_target": "ENSMUSG00000036564"
                },
                "ENSMUSG00000036580_ENSMUSG00000001280": {
                    "id": "ENSMUSG00000036580_ENSMUSG00000001280",
                    "type": null,
                    "score": null,
                    "reversable": false,
                    "correlations": {
                        "class1": 0.21196677344372708
                    },
                    "regulatory_source": "ENSMUSG00000001280",
                    "regulatory_target": "ENSMUSG00000036580"
                },
                "ENSMUSG00000036707_ENSMUSG00000001280": {
                    "id": "ENSMUSG00000036707_ENSMUSG00000001280",
                    "type": null,
                    "score": null,
                    "reversable": false,
                    "correlations": {
                        "class1": 0.603252062793826
                    },
                    "regulatory_source": "ENSMUSG00000001280",
                    "regulatory_target": "ENSMUSG00000036707"
                },
                "ENSMUSG00000036860_ENSMUSG00000001280": {
                    "id": "ENSMUSG00000036860_ENSMUSG00000001280",
                    "type": null,
                    "score": null,
                    "reversable": false,
                    "correlations": {
                        "class1": 0.5054798209665429
                    },
                    "regulatory_source": "ENSMUSG00000001280",
                    "regulatory_target": "ENSMUSG00000036860"
                },
                "ENSMUSG00000036932_ENSMUSG00000001280": {
                    "id": "ENSMUSG00000036932_ENSMUSG00000001280",
                    "type": null,
                    "score": null,
                    "reversable": false,
                    "correlations": {
                        "class1": 0.4768252364799103
                    },
                    "regulatory_source": "ENSMUSG00000001280",
                    "regulatory_target": "ENSMUSG00000036932"
                },
                "ENSMUSG00000037376_ENSMUSG00000001280": {
                    "id": "ENSMUSG00000037376_ENSMUSG00000001280",
                    "type": null,
                    "score": null,
                    "reversable": false,
                    "correlations": {
                        "class1": 0.3477664906616681
                    },
                    "regulatory_source": "ENSMUSG00000001280",
                    "regulatory_target": "ENSMUSG00000037376"
                },
                "ENSMUSG00000037685_ENSMUSG00000001280": {
                    "id": "ENSMUSG00000037685_ENSMUSG00000001280",
                    "type": null,
                    "score": null,
                    "reversable": false,
                    "correlations": {
                        "class1": 0.3516641887851104
                    },
                    "regulatory_source": "ENSMUSG00000001280",
                    "regulatory_target": "ENSMUSG00000037685"
                },
                "ENSMUSG00000037805_ENSMUSG00000001280": {
                    "id": "ENSMUSG00000037805_ENSMUSG00000001280",
                    "type": null,
                    "score": null,
                    "reversable": false,
                    "correlations": {
                        "class1": 0.23229080297716728
                    },
                    "regulatory_source": "ENSMUSG00000001280",
                    "regulatory_target": "ENSMUSG00000037805"
                },
                "ENSMUSG00000037822_ENSMUSG00000001280": {
                    "id": "ENSMUSG00000037822_ENSMUSG00000001280",
                    "type": null,
                    "score": null,
                    "reversable": false,
                    "correlations": {
                        "class1": 0.40791045795736525
                    },
                    "regulatory_source": "ENSMUSG00000001280",
                    "regulatory_target": "ENSMUSG00000037822"
                },
                "ENSMUSG00000038028_ENSMUSG00000001280": {
                    "id": "ENSMUSG00000038028_ENSMUSG00000001280",
                    "type": null,
                    "score": null,
                    "reversable": false,
                    "correlations": {
                        "class1": 0.522120077196955
                    },
                    "regulatory_source": "ENSMUSG00000001280",
                    "regulatory_target": "ENSMUSG00000038028"
                },
                "ENSMUSG00000038204_ENSMUSG00000001280": {
                    "id": "ENSMUSG00000038204_ENSMUSG00000001280",
                    "type": null,
                    "score": null,
                    "reversable": false,
                    "correlations": {
                        "class1": 0.5580931998522312
                    },
                    "regulatory_source": "ENSMUSG00000001280",
                    "regulatory_target": "ENSMUSG00000038204"
                },
                "ENSMUSG00000038900_ENSMUSG00000001280": {
                    "id": "ENSMUSG00000038900_ENSMUSG00000001280",
                    "type": null,
                    "score": null,
                    "reversable": false,
                    "correlations": {
                        "class1": 0.3708698016641822
                    },
                    "regulatory_source": "ENSMUSG00000001280",
                    "regulatory_target": "ENSMUSG00000038900"
                },
                "ENSMUSG00000038949_ENSMUSG00000001280": {
                    "id": "ENSMUSG00000038949_ENSMUSG00000001280",
                    "type": null,
                    "score": null,
                    "reversable": false,
                    "correlations": {
                        "class1": 0.6865192435943606
                    },
                    "regulatory_source": "ENSMUSG00000001280",
                    "regulatory_target": "ENSMUSG00000038949"
                },
                "ENSMUSG00000039218_ENSMUSG00000001280": {
                    "id": "ENSMUSG00000039218_ENSMUSG00000001280",
                    "type": null,
                    "score": null,
                    "reversable": false,
                    "correlations": {
                        "class1": 0.2074264839186628
                    },
                    "regulatory_source": "ENSMUSG00000001280",
                    "regulatory_target": "ENSMUSG00000039218"
                },
                "ENSMUSG00000039630_ENSMUSG00000001280": {
                    "id": "ENSMUSG00000039630_ENSMUSG00000001280",
                    "type": null,
                    "score": null,
                    "reversable": false,
                    "correlations": {
                        "class1": 0.3971205673371147
                    },
                    "regulatory_source": "ENSMUSG00000001280",
                    "regulatory_target": "ENSMUSG00000039630"
                },
                "ENSMUSG00000039891_ENSMUSG00000001280": {
                    "id": "ENSMUSG00000039891_ENSMUSG00000001280",
                    "type": null,
                    "score": null,
                    "reversable": false,
                    "correlations": {
                        "class1": 0.20715225303003396
                    },
                    "regulatory_source": "ENSMUSG00000001280",
                    "regulatory_target": "ENSMUSG00000039891"
                },
                "ENSMUSG00000040850_ENSMUSG00000001280": {
                    "id": "ENSMUSG00000040850_ENSMUSG00000001280",
                    "type": null,
                    "score": null,
                    "reversable": false,
                    "correlations": {
                        "class1": 0.2141476510481972
                    },
                    "regulatory_source": "ENSMUSG00000001280",
                    "regulatory_target": "ENSMUSG00000040850"
                },
                "ENSMUSG00000043483_ENSMUSG00000001280": {
                    "id": "ENSMUSG00000043483_ENSMUSG00000001280",
                    "type": null,
                    "score": null,
                    "reversable": false,
                    "correlations": {
                        "class1": 0.2507907611132933
                    },
                    "regulatory_source": "ENSMUSG00000001280",
                    "regulatory_target": "ENSMUSG00000043483"
                },
                "ENSMUSG00000044864_ENSMUSG00000001280": {
                    "id": "ENSMUSG00000044864_ENSMUSG00000001280",
                    "type": null,
                    "score": null,
                    "reversable": false,
                    "correlations": {
                        "class1": 0.25788551147844274
                    },
                    "regulatory_source": "ENSMUSG00000001280",
                    "regulatory_target": "ENSMUSG00000044864"
                },
                "ENSMUSG00000045690_ENSMUSG00000001280": {
                    "id": "ENSMUSG00000045690_ENSMUSG00000001280",
                    "type": null,
                    "score": null,
                    "reversable": false,
                    "correlations": {
                        "class1": 0.21627474302783056
                    },
                    "regulatory_source": "ENSMUSG00000001280",
                    "regulatory_target": "ENSMUSG00000045690"
                },
                "ENSMUSG00000046330_ENSMUSG00000001280": {
                    "id": "ENSMUSG00000046330_ENSMUSG00000001280",
                    "type": null,
                    "score": null,
                    "reversable": false,
                    "correlations": {
                        "class1": 0.2673663167056277
                    },
                    "regulatory_source": "ENSMUSG00000001280",
                    "regulatory_target": "ENSMUSG00000046330"
                },
                "ENSMUSG00000046351_ENSMUSG00000001280": {
                    "id": "ENSMUSG00000046351_ENSMUSG00000001280",
                    "type": null,
                    "score": null,
                    "reversable": false,
                    "correlations": {
                        "class1": 0.6941534133253561
                    },
                    "regulatory_source": "ENSMUSG00000001280",
                    "regulatory_target": "ENSMUSG00000046351"
                },
                "ENSMUSG00000047675_ENSMUSG00000001280": {
                    "id": "ENSMUSG00000047675_ENSMUSG00000001280",
                    "type": null,
                    "score": null,
                    "reversable": false,
                    "correlations": {
                        "class1": 0.2805375012083427
                    },
                    "regulatory_source": "ENSMUSG00000001280",
                    "regulatory_target": "ENSMUSG00000047675"
                },
                "ENSMUSG00000049960_ENSMUSG00000001280": {
                    "id": "ENSMUSG00000049960_ENSMUSG00000001280",
                    "type": null,
                    "score": null,
                    "reversable": false,
                    "correlations": {
                        "class1": 0.21065167528128748
                    },
                    "regulatory_source": "ENSMUSG00000001280",
                    "regulatory_target": "ENSMUSG00000049960"
                },
                "ENSMUSG00000051343_ENSMUSG00000001280": {
                    "id": "ENSMUSG00000051343_ENSMUSG00000001280",
                    "type": null,
                    "score": null,
                    "reversable": false,
                    "correlations": {
                        "class1": 0.6186393295032313
                    },
                    "regulatory_source": "ENSMUSG00000001280",
                    "regulatory_target": "ENSMUSG00000051343"
                },
                "ENSMUSG00000052146_ENSMUSG00000001280": {
                    "id": "ENSMUSG00000052146_ENSMUSG00000001280",
                    "type": null,
                    "score": null,
                    "reversable": false,
                    "correlations": {
                        "class1": 0.23585354830419764
                    },
                    "regulatory_source": "ENSMUSG00000001280",
                    "regulatory_target": "ENSMUSG00000052146"
                },
                "ENSMUSG00000053536_ENSMUSG00000001280": {
                    "id": "ENSMUSG00000053536_ENSMUSG00000001280",
                    "type": null,
                    "score": null,
                    "reversable": false,
                    "correlations": {
                        "class1": 0.6869552683526573
                    },
                    "regulatory_source": "ENSMUSG00000001280",
                    "regulatory_target": "ENSMUSG00000053536"
                },
                "ENSMUSG00000054405_ENSMUSG00000001280": {
                    "id": "ENSMUSG00000054405_ENSMUSG00000001280",
                    "type": null,
                    "score": null,
                    "reversable": false,
                    "correlations": {
                        "class1": 0.2631924093597999
                    },
                    "regulatory_source": "ENSMUSG00000001280",
                    "regulatory_target": "ENSMUSG00000054405"
                },
                "ENSMUSG00000054889_ENSMUSG00000001280": {
                    "id": "ENSMUSG00000054889_ENSMUSG00000001280",
                    "type": null,
                    "score": null,
                    "reversable": false,
                    "correlations": {
                        "class1": 0.24347385872633986
                    },
                    "regulatory_source": "ENSMUSG00000001280",
                    "regulatory_target": "ENSMUSG00000054889"
                },
                "ENSMUSG00000055302_ENSMUSG00000001280": {
                    "id": "ENSMUSG00000055302_ENSMUSG00000001280",
                    "type": null,
                    "score": null,
                    "reversable": false,
                    "correlations": {
                        "class1": 0.2883874160119142
                    },
                    "regulatory_source": "ENSMUSG00000001280",
                    "regulatory_target": "ENSMUSG00000055302"
                },
                "ENSMUSG00000057469_ENSMUSG00000001280": {
                    "id": "ENSMUSG00000057469_ENSMUSG00000001280",
                    "type": null,
                    "score": null,
                    "reversable": false,
                    "correlations": {
                        "class1": 0.4001402972075501
                    },
                    "regulatory_source": "ENSMUSG00000001280",
                    "regulatory_target": "ENSMUSG00000057469"
                },
                "ENSMUSG00000058076_ENSMUSG00000001280": {
                    "id": "ENSMUSG00000058076_ENSMUSG00000001280",
                    "type": null,
                    "score": null,
                    "reversable": false,
                    "correlations": {
                        "class1": 0.37982330723155433
                    },
                    "regulatory_source": "ENSMUSG00000001280",
                    "regulatory_target": "ENSMUSG00000058076"
                },
                "ENSMUSG00000058239_ENSMUSG00000001280": {
                    "id": "ENSMUSG00000058239_ENSMUSG00000001280",
                    "type": null,
                    "score": null,
                    "reversable": false,
                    "correlations": {
                        "class1": 0.331841559947678
                    },
                    "regulatory_source": "ENSMUSG00000001280",
                    "regulatory_target": "ENSMUSG00000058239"
                },
                "ENSMUSG00000058558_ENSMUSG00000001280": {
                    "id": "ENSMUSG00000058558_ENSMUSG00000001280",
                    "type": null,
                    "score": null,
                    "reversable": false,
                    "correlations": {
                        "class1": 0.32950555275834437
                    },
                    "regulatory_source": "ENSMUSG00000001280",
                    "regulatory_target": "ENSMUSG00000058558"
                },
                "ENSMUSG00000059534_ENSMUSG00000001280": {
                    "id": "ENSMUSG00000059534_ENSMUSG00000001280",
                    "type": null,
                    "score": null,
                    "reversable": false,
                    "correlations": {
                        "class1": 0.21532555399041198
                    },
                    "regulatory_source": "ENSMUSG00000001280",
                    "regulatory_target": "ENSMUSG00000059534"
                },
                "ENSMUSG00000059734_ENSMUSG00000001280": {
                    "id": "ENSMUSG00000059734_ENSMUSG00000001280",
                    "type": null,
                    "score": null,
                    "reversable": false,
                    "correlations": {
                        "class1": 0.2278402068506558
                    },
                    "regulatory_source": "ENSMUSG00000001280",
                    "regulatory_target": "ENSMUSG00000059734"
                },
                "ENSMUSG00000059811_ENSMUSG00000001280": {
                    "id": "ENSMUSG00000059811_ENSMUSG00000001280",
                    "type": null,
                    "score": null,
                    "reversable": false,
                    "correlations": {
                        "class1": 0.2980239526648512
                    },
                    "regulatory_source": "ENSMUSG00000001280",
                    "regulatory_target": "ENSMUSG00000059811"
                },
                "ENSMUSG00000060802_ENSMUSG00000001280": {
                    "id": "ENSMUSG00000060802_ENSMUSG00000001280",
                    "type": null,
                    "score": null,
                    "reversable": false,
                    "correlations": {
                        "class1": 0.39945434547475706
                    },
                    "regulatory_source": "ENSMUSG00000001280",
                    "regulatory_target": "ENSMUSG00000060802"
                },
                "ENSMUSG00000061477_ENSMUSG00000001280": {
                    "id": "ENSMUSG00000061477_ENSMUSG00000001280",
                    "type": null,
                    "score": null,
                    "reversable": false,
                    "correlations": {
                        "class1": 0.28871943974851333
                    },
                    "regulatory_source": "ENSMUSG00000001280",
                    "regulatory_target": "ENSMUSG00000061477"
                },
                "ENSMUSG00000062006_ENSMUSG00000001280": {
                    "id": "ENSMUSG00000062006_ENSMUSG00000001280",
                    "type": null,
                    "score": null,
                    "reversable": false,
                    "correlations": {
                        "class1": 0.23185470301582708
                    },
                    "regulatory_source": "ENSMUSG00000001280",
                    "regulatory_target": "ENSMUSG00000062006"
                },
                "ENSMUSG00000062647_ENSMUSG00000001280": {
                    "id": "ENSMUSG00000062647_ENSMUSG00000001280",
                    "type": null,
                    "score": null,
                    "reversable": false,
                    "correlations": {
                        "class1": 0.4372488632629142
                    },
                    "regulatory_source": "ENSMUSG00000001280",
                    "regulatory_target": "ENSMUSG00000062647"
                },
                "ENSMUSG00000063316_ENSMUSG00000001280": {
                    "id": "ENSMUSG00000063316_ENSMUSG00000001280",
                    "type": null,
                    "score": null,
                    "reversable": false,
                    "correlations": {
                        "class1": 0.3710525213717799
                    },
                    "regulatory_source": "ENSMUSG00000001280",
                    "regulatory_target": "ENSMUSG00000063316"
                },
                "ENSMUSG00000063457_ENSMUSG00000001280": {
                    "id": "ENSMUSG00000063457_ENSMUSG00000001280",
                    "type": null,
                    "score": null,
                    "reversable": false,
                    "correlations": {
                        "class1": 0.4598873622496717
                    },
                    "regulatory_source": "ENSMUSG00000001280",
                    "regulatory_target": "ENSMUSG00000063457"
                },
                "ENSMUSG00000063787_ENSMUSG00000001280": {
                    "id": "ENSMUSG00000063787_ENSMUSG00000001280",
                    "type": null,
                    "score": null,
                    "reversable": false,
                    "correlations": {
                        "class1": 0.28742655982741117
                    },
                    "regulatory_source": "ENSMUSG00000001280",
                    "regulatory_target": "ENSMUSG00000063787"
                },
                "ENSMUSG00000065990_ENSMUSG00000001280": {
                    "id": "ENSMUSG00000065990_ENSMUSG00000001280",
                    "type": null,
                    "score": null,
                    "reversable": false,
                    "correlations": {
                        "class1": 0.26637757469656587
                    },
                    "regulatory_source": "ENSMUSG00000001280",
                    "regulatory_target": "ENSMUSG00000065990"
                },
                "ENSMUSG00000067925_ENSMUSG00000001280": {
                    "id": "ENSMUSG00000067925_ENSMUSG00000001280",
                    "type": null,
                    "score": null,
                    "reversable": false,
                    "correlations": {
                        "class1": 0.20053112403411769
                    },
                    "regulatory_source": "ENSMUSG00000001280",
                    "regulatory_target": "ENSMUSG00000067925"
                },
                "ENSMUSG00000069601_ENSMUSG00000001280": {
                    "id": "ENSMUSG00000069601_ENSMUSG00000001280",
                    "type": null,
                    "score": null,
                    "reversable": false,
                    "correlations": {
                        "class1": 0.27777051925860496
                    },
                    "regulatory_source": "ENSMUSG00000001280",
                    "regulatory_target": "ENSMUSG00000069601"
                },
                "ENSMUSG00000071415_ENSMUSG00000001280": {
                    "id": "ENSMUSG00000071415_ENSMUSG00000001280",
                    "type": null,
                    "score": null,
                    "reversable": false,
                    "correlations": {
                        "class1": 0.46256583775052484
                    },
                    "regulatory_source": "ENSMUSG00000001280",
                    "regulatory_target": "ENSMUSG00000071415"
                },
                "ENSMUSG00000071662_ENSMUSG00000001280": {
                    "id": "ENSMUSG00000071662_ENSMUSG00000001280",
                    "type": null,
                    "score": null,
                    "reversable": false,
                    "correlations": {
                        "class1": 0.22097557779691582
                    },
                    "regulatory_source": "ENSMUSG00000001280",
                    "regulatory_target": "ENSMUSG00000071662"
                },
                "ENSMUSG00000074800_ENSMUSG00000001280": {
                    "id": "ENSMUSG00000074800_ENSMUSG00000001280",
                    "type": null,
                    "score": null,
                    "reversable": false,
                    "correlations": {
                        "class1": 0.23328924261235845
                    },
                    "regulatory_source": "ENSMUSG00000001280",
                    "regulatory_target": "ENSMUSG00000074800"
                },
                "ENSMUSG00000074884_ENSMUSG00000001280": {
                    "id": "ENSMUSG00000074884_ENSMUSG00000001280",
                    "type": null,
                    "score": null,
                    "reversable": false,
                    "correlations": {
                        "class1": 0.36962439143598874
                    },
                    "regulatory_source": "ENSMUSG00000001280",
                    "regulatory_target": "ENSMUSG00000074884"
                },
                "ENSMUSG00000076431_ENSMUSG00000001280": {
                    "id": "ENSMUSG00000076431_ENSMUSG00000001280",
                    "type": null,
                    "score": null,
                    "reversable": false,
                    "correlations": {
                        "class1": 0.28647114073996244
                    },
                    "regulatory_source": "ENSMUSG00000001280",
                    "regulatory_target": "ENSMUSG00000076431"
                },
                "ENSMUSG00000078154_ENSMUSG00000001280": {
                    "id": "ENSMUSG00000078154_ENSMUSG00000001280",
                    "type": null,
                    "score": null,
                    "reversable": false,
                    "correlations": {
                        "class1": 0.21319516171636888
                    },
                    "regulatory_source": "ENSMUSG00000001280",
                    "regulatory_target": "ENSMUSG00000078154"
                },
                "ENSMUSG00000078784_ENSMUSG00000001280": {
                    "id": "ENSMUSG00000078784_ENSMUSG00000001280",
                    "type": null,
                    "score": null,
                    "reversable": false,
                    "correlations": {
                        "class1": 0.35188612763243293
                    },
                    "regulatory_source": "ENSMUSG00000001280",
                    "regulatory_target": "ENSMUSG00000078784"
                },
                "ENSMUSG00000079477_ENSMUSG00000001280": {
                    "id": "ENSMUSG00000079477_ENSMUSG00000001280",
                    "type": null,
                    "score": null,
                    "reversable": false,
                    "correlations": {
                        "class1": 0.20851534150576737
                    },
                    "regulatory_source": "ENSMUSG00000001280",
                    "regulatory_target": "ENSMUSG00000079477"
                },
                "ENSMUSG00000079641_ENSMUSG00000001280": {
                    "id": "ENSMUSG00000079641_ENSMUSG00000001280",
                    "type": null,
                    "score": null,
                    "reversable": false,
                    "correlations": {
                        "class1": 0.24105225180534504
                    },
                    "regulatory_source": "ENSMUSG00000001280",
                    "regulatory_target": "ENSMUSG00000079641"
                },
                "ENSMUSG00000081051_ENSMUSG00000001280": {
                    "id": "ENSMUSG00000081051_ENSMUSG00000001280",
                    "type": null,
                    "score": null,
                    "reversable": false,
                    "correlations": {
                        "class1": 0.21984700667452692
                    },
                    "regulatory_source": "ENSMUSG00000001280",
                    "regulatory_target": "ENSMUSG00000081051"
                },
                "ENSMUSG00000081382_ENSMUSG00000001280": {
                    "id": "ENSMUSG00000081382_ENSMUSG00000001280",
                    "type": null,
                    "score": null,
                    "reversable": false,
                    "correlations": {
                        "class1": 0.22505538289655766
                    },
                    "regulatory_source": "ENSMUSG00000001280",
                    "regulatory_target": "ENSMUSG00000081382"
                },
                "ENSMUSG00000081929_ENSMUSG00000001280": {
                    "id": "ENSMUSG00000081929_ENSMUSG00000001280",
                    "type": null,
                    "score": null,
                    "reversable": false,
                    "correlations": {
                        "class1": 0.2454770266917592
                    },
                    "regulatory_source": "ENSMUSG00000001280",
                    "regulatory_target": "ENSMUSG00000081929"
                },
                "ENSMUSG00000084319_ENSMUSG00000001280": {
                    "id": "ENSMUSG00000084319_ENSMUSG00000001280",
                    "type": null,
                    "score": null,
                    "reversable": false,
                    "correlations": {
                        "class1": 0.40360323654587393
                    },
                    "regulatory_source": "ENSMUSG00000001280",
                    "regulatory_target": "ENSMUSG00000084319"
                },
                "ENSMUSG00000087943_ENSMUSG00000001280": {
                    "id": "ENSMUSG00000087943_ENSMUSG00000001280",
                    "type": null,
                    "score": null,
                    "reversable": false,
                    "correlations": {
                        "class1": 0.2999946978113377
                    },
                    "regulatory_source": "ENSMUSG00000001280",
                    "regulatory_target": "ENSMUSG00000087943"
                },
                "ENSMUSG00000090000_ENSMUSG00000001280": {
                    "id": "ENSMUSG00000090000_ENSMUSG00000001280",
                    "type": null,
                    "score": null,
                    "reversable": false,
                    "correlations": {
                        "class1": 0.2877135573982922
                    },
                    "regulatory_source": "ENSMUSG00000001280",
                    "regulatory_target": "ENSMUSG00000090000"
                },
                "ENSMUSG00000093674_ENSMUSG00000001280": {
                    "id": "ENSMUSG00000093674_ENSMUSG00000001280",
                    "type": null,
                    "score": null,
                    "reversable": false,
                    "correlations": {
                        "class1": 0.22864821610335095
                    },
                    "regulatory_source": "ENSMUSG00000001280",
                    "regulatory_target": "ENSMUSG00000093674"
                },
                "ENSMUSG00000022403_ENSMUSG00000001419": {
                    "id": "ENSMUSG00000022403_ENSMUSG00000001419",
                    "type": null,
                    "score": null,
                    "reversable": false,
                    "correlations": {
                        "class1": 0.34185237256052053
                    },
                    "regulatory_source": "ENSMUSG00000001419",
                    "regulatory_target": "ENSMUSG00000022403"
                },
                "ENSMUSG00000024608_ENSMUSG00000001419": {
                    "id": "ENSMUSG00000024608_ENSMUSG00000001419",
                    "type": null,
                    "score": null,
                    "reversable": false,
                    "correlations": {
                        "class1": 0.22709790078508207
                    },
                    "regulatory_source": "ENSMUSG00000001419",
                    "regulatory_target": "ENSMUSG00000024608"
                },
                "ENSMUSG00000026698_ENSMUSG00000001419": {
                    "id": "ENSMUSG00000026698_ENSMUSG00000001419",
                    "type": null,
                    "score": null,
                    "reversable": false,
                    "correlations": {
                        "class1": 0.7068422814865077
                    },
                    "regulatory_source": "ENSMUSG00000001419",
                    "regulatory_target": "ENSMUSG00000026698"
                },
                "ENSMUSG00000029404_ENSMUSG00000001419": {
                    "id": "ENSMUSG00000029404_ENSMUSG00000001419",
                    "type": null,
                    "score": null,
                    "reversable": false,
                    "correlations": {
                        "class1": 0.44902877126766394
                    },
                    "regulatory_source": "ENSMUSG00000001419",
                    "regulatory_target": "ENSMUSG00000029404"
                },
                "ENSMUSG00000029632_ENSMUSG00000001419": {
                    "id": "ENSMUSG00000029632_ENSMUSG00000001419",
                    "type": null,
                    "score": null,
                    "reversable": false,
                    "correlations": {
                        "class1": 0.2338994153649342
                    },
                    "regulatory_source": "ENSMUSG00000001419",
                    "regulatory_target": "ENSMUSG00000029632"
                },
                "ENSMUSG00000030557_ENSMUSG00000001419": {
                    "id": "ENSMUSG00000030557_ENSMUSG00000001419",
                    "type": null,
                    "score": null,
                    "reversable": false,
                    "correlations": {
                        "class1": 0.2870579412989937
                    },
                    "regulatory_source": "ENSMUSG00000001419",
                    "regulatory_target": "ENSMUSG00000030557"
                },
                "ENSMUSG00000031461_ENSMUSG00000001419": {
                    "id": "ENSMUSG00000031461_ENSMUSG00000001419",
                    "type": null,
                    "score": null,
                    "reversable": false,
                    "correlations": {
                        "class1": 0.31289889712735053
                    },
                    "regulatory_source": "ENSMUSG00000001419",
                    "regulatory_target": "ENSMUSG00000031461"
                },
                "ENSMUSG00000033416_ENSMUSG00000001419": {
                    "id": "ENSMUSG00000033416_ENSMUSG00000001419",
                    "type": null,
                    "score": null,
                    "reversable": false,
                    "correlations": {
                        "class1": 0.615161006709979
                    },
                    "regulatory_source": "ENSMUSG00000001419",
                    "regulatory_target": "ENSMUSG00000033416"
                },
                "ENSMUSG00000034160_ENSMUSG00000001419": {
                    "id": "ENSMUSG00000034160_ENSMUSG00000001419",
                    "type": null,
                    "score": null,
                    "reversable": false,
                    "correlations": {
                        "class1": 0.20339418320970584
                    },
                    "regulatory_source": "ENSMUSG00000001419",
                    "regulatory_target": "ENSMUSG00000034160"
                },
                "ENSMUSG00000045624_ENSMUSG00000001419": {
                    "id": "ENSMUSG00000045624_ENSMUSG00000001419",
                    "type": null,
                    "score": null,
                    "reversable": false,
                    "correlations": {
                        "class1": 0.38353030882465466
                    },
                    "regulatory_source": "ENSMUSG00000001419",
                    "regulatory_target": "ENSMUSG00000045624"
                },
                "ENSMUSG00000047710_ENSMUSG00000001419": {
                    "id": "ENSMUSG00000047710_ENSMUSG00000001419",
                    "type": null,
                    "score": null,
                    "reversable": false,
                    "correlations": {
                        "class1": 0.9736392095954537
                    },
                    "regulatory_source": "ENSMUSG00000001419",
                    "regulatory_target": "ENSMUSG00000047710"
                },
                "ENSMUSG00000049872_ENSMUSG00000001419": {
                    "id": "ENSMUSG00000049872_ENSMUSG00000001419",
                    "type": null,
                    "score": null,
                    "reversable": false,
                    "correlations": {
                        "class1": 0.6879234011171963
                    },
                    "regulatory_source": "ENSMUSG00000001419",
                    "regulatory_target": "ENSMUSG00000049872"
                },
                "ENSMUSG00000049881_ENSMUSG00000001419": {
                    "id": "ENSMUSG00000049881_ENSMUSG00000001419",
                    "type": null,
                    "score": null,
                    "reversable": false,
                    "correlations": {
                        "class1": 0.2128351315833532
                    },
                    "regulatory_source": "ENSMUSG00000001419",
                    "regulatory_target": "ENSMUSG00000049881"
                },
                "ENSMUSG00000052146_ENSMUSG00000001419": {
                    "id": "ENSMUSG00000052146_ENSMUSG00000001419",
                    "type": null,
                    "score": null,
                    "reversable": false,
                    "correlations": {
                        "class1": 0.21340135755263046
                    },
                    "regulatory_source": "ENSMUSG00000001419",
                    "regulatory_target": "ENSMUSG00000052146"
                },
                "ENSMUSG00000053536_ENSMUSG00000001419": {
                    "id": "ENSMUSG00000053536_ENSMUSG00000001419",
                    "type": null,
                    "score": null,
                    "reversable": false,
                    "correlations": {
                        "class1": 0.5763022140242423
                    },
                    "regulatory_source": "ENSMUSG00000001419",
                    "regulatory_target": "ENSMUSG00000053536"
                },
                "ENSMUSG00000053768_ENSMUSG00000001419": {
                    "id": "ENSMUSG00000053768_ENSMUSG00000001419",
                    "type": null,
                    "score": null,
                    "reversable": false,
                    "correlations": {
                        "class1": 0.4825985513856064
                    },
                    "regulatory_source": "ENSMUSG00000001419",
                    "regulatory_target": "ENSMUSG00000053768"
                },
                "ENSMUSG00000055900_ENSMUSG00000001419": {
                    "id": "ENSMUSG00000055900_ENSMUSG00000001419",
                    "type": null,
                    "score": null,
                    "reversable": false,
                    "correlations": {
                        "class1": 0.8759849450987484
                    },
                    "regulatory_source": "ENSMUSG00000001419",
                    "regulatory_target": "ENSMUSG00000055900"
                },
                "ENSMUSG00000057322_ENSMUSG00000001419": {
                    "id": "ENSMUSG00000057322_ENSMUSG00000001419",
                    "type": null,
                    "score": null,
                    "reversable": false,
                    "correlations": {
                        "class1": 0.24330698257625447
                    },
                    "regulatory_source": "ENSMUSG00000001419",
                    "regulatory_target": "ENSMUSG00000057322"
                },
                "ENSMUSG00000058056_ENSMUSG00000001419": {
                    "id": "ENSMUSG00000058056_ENSMUSG00000001419",
                    "type": null,
                    "score": null,
                    "reversable": false,
                    "correlations": {
                        "class1": 0.2794642280805196
                    },
                    "regulatory_source": "ENSMUSG00000001419",
                    "regulatory_target": "ENSMUSG00000058056"
                },
                "ENSMUSG00000083462_ENSMUSG00000001419": {
                    "id": "ENSMUSG00000083462_ENSMUSG00000001419",
                    "type": null,
                    "score": null,
                    "reversable": false,
                    "correlations": {
                        "class1": 0.205477999731802
                    },
                    "regulatory_source": "ENSMUSG00000001419",
                    "regulatory_target": "ENSMUSG00000083462"
                },
                "ENSMUSG00000091537_ENSMUSG00000001419": {
                    "id": "ENSMUSG00000091537_ENSMUSG00000001419",
                    "type": null,
                    "score": null,
                    "reversable": false,
                    "correlations": {
                        "class1": 0.2801396831748648
                    },
                    "regulatory_source": "ENSMUSG00000001419",
                    "regulatory_target": "ENSMUSG00000091537"
                },
                "ENSMUSG00000002983_ENSMUSG00000000740": {
                    "id": "ENSMUSG00000002983_ENSMUSG00000000740",
                    "type": null,
                    "score": null,
                    "reversable": false,
                    "correlations": {
                        "class1": 0.6322348777678568
                    },
                    "regulatory_source": "ENSMUSG00000002983",
                    "regulatory_target": "ENSMUSG00000000740"
                },
                "ENSMUSG00000002983_ENSMUSG00000001930": {
                    "id": "ENSMUSG00000002983_ENSMUSG00000001930",
                    "type": null,
                    "score": null,
                    "reversable": false,
                    "correlations": {
                        "class1": 0.27321615486944995
                    },
                    "regulatory_source": "ENSMUSG00000002983",
                    "regulatory_target": "ENSMUSG00000001930"
                },
                "ENSMUSG00000021614_ENSMUSG00000002983": {
                    "id": "ENSMUSG00000021614_ENSMUSG00000002983",
                    "type": null,
                    "score": null,
                    "reversable": false,
                    "correlations": {
                        "class1": 0.8124685198272398
                    },
                    "regulatory_source": "ENSMUSG00000002983",
                    "regulatory_target": "ENSMUSG00000021614"
                },
                "ENSMUSG00000021670_ENSMUSG00000002983": {
                    "id": "ENSMUSG00000021670_ENSMUSG00000002983",
                    "type": null,
                    "score": null,
                    "reversable": false,
                    "correlations": {
                        "class1": 0.9457495442598848
                    },
                    "regulatory_source": "ENSMUSG00000002983",
                    "regulatory_target": "ENSMUSG00000021670"
                },
                "ENSMUSG00000021877_ENSMUSG00000002983": {
                    "id": "ENSMUSG00000021877_ENSMUSG00000002983",
                    "type": null,
                    "score": null,
                    "reversable": false,
                    "correlations": {
                        "class1": 0.8921293065548227
                    },
                    "regulatory_source": "ENSMUSG00000002983",
                    "regulatory_target": "ENSMUSG00000021877"
                },
                "ENSMUSG00000022905_ENSMUSG00000002983": {
                    "id": "ENSMUSG00000022905_ENSMUSG00000002983",
                    "type": null,
                    "score": null,
                    "reversable": false,
                    "correlations": {
                        "class1": 0.9152321126090884
                    },
                    "regulatory_source": "ENSMUSG00000002983",
                    "regulatory_target": "ENSMUSG00000022905"
                },
                "ENSMUSG00000024539_ENSMUSG00000002983": {
                    "id": "ENSMUSG00000024539_ENSMUSG00000002983",
                    "type": null,
                    "score": null,
                    "reversable": false,
                    "correlations": {
                        "class1": 0.9199828445531708
                    },
                    "regulatory_source": "ENSMUSG00000002983",
                    "regulatory_target": "ENSMUSG00000024539"
                },
                "ENSMUSG00000026064_ENSMUSG00000002983": {
                    "id": "ENSMUSG00000026064_ENSMUSG00000002983",
                    "type": null,
                    "score": null,
                    "reversable": false,
                    "correlations": {
                        "class1": 0.24445696342107556
                    },
                    "regulatory_source": "ENSMUSG00000002983",
                    "regulatory_target": "ENSMUSG00000026064"
                },
                "ENSMUSG00000038518_ENSMUSG00000002983": {
                    "id": "ENSMUSG00000038518_ENSMUSG00000002983",
                    "type": null,
                    "score": null,
                    "reversable": false,
                    "correlations": {
                        "class1": 0.9446910275358
                    },
                    "regulatory_source": "ENSMUSG00000002983",
                    "regulatory_target": "ENSMUSG00000038518"
                },
                "ENSMUSG00000039286_ENSMUSG00000002983": {
                    "id": "ENSMUSG00000039286_ENSMUSG00000002983",
                    "type": null,
                    "score": null,
                    "reversable": false,
                    "correlations": {
                        "class1": 0.8312208327211644
                    },
                    "regulatory_source": "ENSMUSG00000002983",
                    "regulatory_target": "ENSMUSG00000039286"
                },
                "ENSMUSG00000043542_ENSMUSG00000002983": {
                    "id": "ENSMUSG00000043542_ENSMUSG00000002983",
                    "type": null,
                    "score": null,
                    "reversable": false,
                    "correlations": {
                        "class1": 0.9631037647203107
                    },
                    "regulatory_source": "ENSMUSG00000002983",
                    "regulatory_target": "ENSMUSG00000043542"
                },
                "ENSMUSG00000049230_ENSMUSG00000002983": {
                    "id": "ENSMUSG00000049230_ENSMUSG00000002983",
                    "type": null,
                    "score": null,
                    "reversable": false,
                    "correlations": {
                        "class1": 0.8585310887200475
                    },
                    "regulatory_source": "ENSMUSG00000002983",
                    "regulatory_target": "ENSMUSG00000049230"
                },
                "ENSMUSG00000065126_ENSMUSG00000002983": {
                    "id": "ENSMUSG00000065126_ENSMUSG00000002983",
                    "type": null,
                    "score": null,
                    "reversable": false,
                    "correlations": {
                        "class1": 0.9265039277189477
                    },
                    "regulatory_source": "ENSMUSG00000002983",
                    "regulatory_target": "ENSMUSG00000065126"
                },
                "ENSMUSG00000079669_ENSMUSG00000003032": {
                    "id": "ENSMUSG00000079669_ENSMUSG00000003032",
                    "type": null,
                    "score": null,
                    "reversable": false,
                    "correlations": {
                        "class1": 0.9544139578284782
                    },
                    "regulatory_source": "ENSMUSG00000003032",
                    "regulatory_target": "ENSMUSG00000079669"
                },
                "ENSMUSG00000003032_ENSMUSG00000000031": {
                    "id": "ENSMUSG00000003032_ENSMUSG00000000031",
                    "type": null,
                    "score": null,
                    "reversable": false,
                    "correlations": {
                        "class1": 0.38736967027595604
                    },
                    "regulatory_source": "ENSMUSG00000003032",
                    "regulatory_target": "ENSMUSG00000000031"
                },
                "ENSMUSG00000003032_ENSMUSG00000001025": {
                    "id": "ENSMUSG00000003032_ENSMUSG00000001025",
                    "type": null,
                    "score": null,
                    "reversable": false,
                    "correlations": {
                        "class1": 0.9071573643652059
                    },
                    "regulatory_source": "ENSMUSG00000003032",
                    "regulatory_target": "ENSMUSG00000001025"
                },
                "ENSMUSG00000003032_ENSMUSG00000001576": {
                    "id": "ENSMUSG00000003032_ENSMUSG00000001576",
                    "type": null,
                    "score": null,
                    "reversable": false,
                    "correlations": {
                        "class1": 0.873097783110233
                    },
                    "regulatory_source": "ENSMUSG00000003032",
                    "regulatory_target": "ENSMUSG00000001576"
                },
                "ENSMUSG00000003032_ENSMUSG00000002379": {
                    "id": "ENSMUSG00000003032_ENSMUSG00000002379",
                    "type": null,
                    "score": null,
                    "reversable": false,
                    "correlations": {
                        "class1": 0.4135031767879624
                    },
                    "regulatory_source": "ENSMUSG00000003032",
                    "regulatory_target": "ENSMUSG00000002379"
                },
                "ENSMUSG00000003032_ENSMUSG00000002763": {
                    "id": "ENSMUSG00000003032_ENSMUSG00000002763",
                    "type": null,
                    "score": null,
                    "reversable": false,
                    "correlations": {
                        "class1": 0.9517227549351177
                    },
                    "regulatory_source": "ENSMUSG00000003032",
                    "regulatory_target": "ENSMUSG00000002763"
                },
                "ENSMUSG00000003032_ENSMUSG00000002983": {
                    "id": "ENSMUSG00000003032_ENSMUSG00000002983",
                    "type": null,
                    "score": null,
                    "reversable": false,
                    "correlations": {
                        "class1": 0.9548113959870971
                    },
                    "regulatory_source": "ENSMUSG00000003032",
                    "regulatory_target": "ENSMUSG00000002983"
                },
                "ENSMUSG00000003814_ENSMUSG00000003032": {
                    "id": "ENSMUSG00000003814_ENSMUSG00000003032",
                    "type": null,
                    "score": null,
                    "reversable": false,
                    "correlations": {
                        "class1": 0.45631885657140825
                    },
                    "regulatory_source": "ENSMUSG00000003032",
                    "regulatory_target": "ENSMUSG00000003814"
                },
                "ENSMUSG00000007891_ENSMUSG00000003032": {
                    "id": "ENSMUSG00000007891_ENSMUSG00000003032",
                    "type": null,
                    "score": null,
                    "reversable": false,
                    "correlations": {
                        "class1": 0.7820370156633534
                    },
                    "regulatory_source": "ENSMUSG00000003032",
                    "regulatory_target": "ENSMUSG00000007891"
                },
                "ENSMUSG00000014077_ENSMUSG00000003032": {
                    "id": "ENSMUSG00000014077_ENSMUSG00000003032",
                    "type": null,
                    "score": null,
                    "reversable": false,
                    "correlations": {
                        "class1": 0.6818492393407264
                    },
                    "regulatory_source": "ENSMUSG00000003032",
                    "regulatory_target": "ENSMUSG00000014077"
                },
                "ENSMUSG00000014303_ENSMUSG00000003032": {
                    "id": "ENSMUSG00000014303_ENSMUSG00000003032",
                    "type": null,
                    "score": null,
                    "reversable": false,
                    "correlations": {
                        "class1": 0.2014163682487274
                    },
                    "regulatory_source": "ENSMUSG00000003032",
                    "regulatory_target": "ENSMUSG00000014303"
                },
                "ENSMUSG00000014444_ENSMUSG00000003032": {
                    "id": "ENSMUSG00000014444_ENSMUSG00000003032",
                    "type": null,
                    "score": null,
                    "reversable": false,
                    "correlations": {
                        "class1": 0.9419694883891638
                    },
                    "regulatory_source": "ENSMUSG00000003032",
                    "regulatory_target": "ENSMUSG00000014444"
                },
                "ENSMUSG00000017286_ENSMUSG00000003032": {
                    "id": "ENSMUSG00000017286_ENSMUSG00000003032",
                    "type": null,
                    "score": null,
                    "reversable": false,
                    "correlations": {
                        "class1": 0.5751233864347873
                    },
                    "regulatory_source": "ENSMUSG00000003032",
                    "regulatory_target": "ENSMUSG00000017286"
                },
                "ENSMUSG00000017670_ENSMUSG00000003032": {
                    "id": "ENSMUSG00000017670_ENSMUSG00000003032",
                    "type": null,
                    "score": null,
                    "reversable": false,
                    "correlations": {
                        "class1": 0.22010650854338987
                    },
                    "regulatory_source": "ENSMUSG00000003032",
                    "regulatory_target": "ENSMUSG00000017670"
                },
                "ENSMUSG00000018293_ENSMUSG00000003032": {
                    "id": "ENSMUSG00000018293_ENSMUSG00000003032",
                    "type": null,
                    "score": null,
                    "reversable": false,
                    "correlations": {
                        "class1": 0.28578830023258683
                    },
                    "regulatory_source": "ENSMUSG00000003032",
                    "regulatory_target": "ENSMUSG00000018293"
                },
                "ENSMUSG00000018541_ENSMUSG00000003032": {
                    "id": "ENSMUSG00000018541_ENSMUSG00000003032",
                    "type": null,
                    "score": null,
                    "reversable": false,
                    "correlations": {
                        "class1": 0.8569255120599515
                    },
                    "regulatory_source": "ENSMUSG00000003032",
                    "regulatory_target": "ENSMUSG00000018541"
                },
                "ENSMUSG00000018819_ENSMUSG00000003032": {
                    "id": "ENSMUSG00000018819_ENSMUSG00000003032",
                    "type": null,
                    "score": null,
                    "reversable": false,
                    "correlations": {
                        "class1": 0.6510203514425058
                    },
                    "regulatory_source": "ENSMUSG00000003032",
                    "regulatory_target": "ENSMUSG00000018819"
                },
                "ENSMUSG00000019188_ENSMUSG00000003032": {
                    "id": "ENSMUSG00000019188_ENSMUSG00000003032",
                    "type": null,
                    "score": null,
                    "reversable": false,
                    "correlations": {
                        "class1": 0.5621555104274251
                    },
                    "regulatory_source": "ENSMUSG00000003032",
                    "regulatory_target": "ENSMUSG00000019188"
                },
                "ENSMUSG00000019761_ENSMUSG00000003032": {
                    "id": "ENSMUSG00000019761_ENSMUSG00000003032",
                    "type": null,
                    "score": null,
                    "reversable": false,
                    "correlations": {
                        "class1": 0.9269585241422857
                    },
                    "regulatory_source": "ENSMUSG00000003032",
                    "regulatory_target": "ENSMUSG00000019761"
                },
                "ENSMUSG00000019817_ENSMUSG00000003032": {
                    "id": "ENSMUSG00000019817_ENSMUSG00000003032",
                    "type": null,
                    "score": null,
                    "reversable": false,
                    "correlations": {
                        "class1": 0.9091389150896568
                    },
                    "regulatory_source": "ENSMUSG00000003032",
                    "regulatory_target": "ENSMUSG00000019817"
                },
                "ENSMUSG00000020328_ENSMUSG00000003032": {
                    "id": "ENSMUSG00000020328_ENSMUSG00000003032",
                    "type": null,
                    "score": null,
                    "reversable": false,
                    "correlations": {
                        "class1": 0.5839949997817797
                    },
                    "regulatory_source": "ENSMUSG00000003032",
                    "regulatory_target": "ENSMUSG00000020328"
                },
                "ENSMUSG00000021039_ENSMUSG00000003032": {
                    "id": "ENSMUSG00000021039_ENSMUSG00000003032",
                    "type": null,
                    "score": null,
                    "reversable": false,
                    "correlations": {
                        "class1": 0.37391386223850687
                    },
                    "regulatory_source": "ENSMUSG00000003032",
                    "regulatory_target": "ENSMUSG00000021039"
                },
                "ENSMUSG00000021103_ENSMUSG00000003032": {
                    "id": "ENSMUSG00000021103_ENSMUSG00000003032",
                    "type": null,
                    "score": null,
                    "reversable": false,
                    "correlations": {
                        "class1": 0.5708064938668053
                    },
                    "regulatory_source": "ENSMUSG00000003032",
                    "regulatory_target": "ENSMUSG00000021103"
                },
                "ENSMUSG00000021186_ENSMUSG00000003032": {
                    "id": "ENSMUSG00000021186_ENSMUSG00000003032",
                    "type": null,
                    "score": null,
                    "reversable": false,
                    "correlations": {
                        "class1": 0.5308898840829407
                    },
                    "regulatory_source": "ENSMUSG00000003032",
                    "regulatory_target": "ENSMUSG00000021186"
                },
                "ENSMUSG00000021242_ENSMUSG00000003032": {
                    "id": "ENSMUSG00000021242_ENSMUSG00000003032",
                    "type": null,
                    "score": null,
                    "reversable": false,
                    "correlations": {
                        "class1": 0.5122673628348252
                    },
                    "regulatory_source": "ENSMUSG00000003032",
                    "regulatory_target": "ENSMUSG00000021242"
                },
                "ENSMUSG00000021250_ENSMUSG00000003032": {
                    "id": "ENSMUSG00000021250_ENSMUSG00000003032",
                    "type": null,
                    "score": null,
                    "reversable": false,
                    "correlations": {
                        "class1": 0.21168098455617929
                    },
                    "regulatory_source": "ENSMUSG00000003032",
                    "regulatory_target": "ENSMUSG00000021250"
                },
                "ENSMUSG00000021390_ENSMUSG00000003032": {
                    "id": "ENSMUSG00000021390_ENSMUSG00000003032",
                    "type": null,
                    "score": null,
                    "reversable": false,
                    "correlations": {
                        "class1": 0.5654813007843547
                    },
                    "regulatory_source": "ENSMUSG00000003032",
                    "regulatory_target": "ENSMUSG00000021390"
                },
                "ENSMUSG00000021607_ENSMUSG00000003032": {
                    "id": "ENSMUSG00000021607_ENSMUSG00000003032",
                    "type": null,
                    "score": null,
                    "reversable": false,
                    "correlations": {
                        "class1": 0.2525023867046903
                    },
                    "regulatory_source": "ENSMUSG00000003032",
                    "regulatory_target": "ENSMUSG00000021607"
                },
                "ENSMUSG00000021670_ENSMUSG00000003032": {
                    "id": "ENSMUSG00000021670_ENSMUSG00000003032",
                    "type": null,
                    "score": null,
                    "reversable": false,
                    "correlations": {
                        "class1": 0.9095590283517155
                    },
                    "regulatory_source": "ENSMUSG00000003032",
                    "regulatory_target": "ENSMUSG00000021670"
                },
                "ENSMUSG00000021772_ENSMUSG00000003032": {
                    "id": "ENSMUSG00000021772_ENSMUSG00000003032",
                    "type": null,
                    "score": null,
                    "reversable": false,
                    "correlations": {
                        "class1": 0.8765579924468878
                    },
                    "regulatory_source": "ENSMUSG00000003032",
                    "regulatory_target": "ENSMUSG00000021772"
                },
                "ENSMUSG00000021910_ENSMUSG00000003032": {
                    "id": "ENSMUSG00000021910_ENSMUSG00000003032",
                    "type": null,
                    "score": null,
                    "reversable": false,
                    "correlations": {
                        "class1": 0.8110988923775372
                    },
                    "regulatory_source": "ENSMUSG00000003032",
                    "regulatory_target": "ENSMUSG00000021910"
                },
                "ENSMUSG00000022300_ENSMUSG00000003032": {
                    "id": "ENSMUSG00000022300_ENSMUSG00000003032",
                    "type": null,
                    "score": null,
                    "reversable": false,
                    "correlations": {
                        "class1": 0.8818053514901409
                    },
                    "regulatory_source": "ENSMUSG00000003032",
                    "regulatory_target": "ENSMUSG00000022300"
                },
                "ENSMUSG00000022905_ENSMUSG00000003032": {
                    "id": "ENSMUSG00000022905_ENSMUSG00000003032",
                    "type": null,
                    "score": null,
                    "reversable": false,
                    "correlations": {
                        "class1": 0.941503249699508
                    },
                    "regulatory_source": "ENSMUSG00000003032",
                    "regulatory_target": "ENSMUSG00000022905"
                },
                "ENSMUSG00000023904_ENSMUSG00000003032": {
                    "id": "ENSMUSG00000023904_ENSMUSG00000003032",
                    "type": null,
                    "score": null,
                    "reversable": false,
                    "correlations": {
                        "class1": 0.22573262960408652
                    },
                    "regulatory_source": "ENSMUSG00000003032",
                    "regulatory_target": "ENSMUSG00000023904"
                },
                "ENSMUSG00000024659_ENSMUSG00000003032": {
                    "id": "ENSMUSG00000024659_ENSMUSG00000003032",
                    "type": null,
                    "score": null,
                    "reversable": false,
                    "correlations": {
                        "class1": 0.5748533067577422
                    },
                    "regulatory_source": "ENSMUSG00000003032",
                    "regulatory_target": "ENSMUSG00000024659"
                },
                "ENSMUSG00000024947_ENSMUSG00000003032": {
                    "id": "ENSMUSG00000024947_ENSMUSG00000003032",
                    "type": null,
                    "score": null,
                    "reversable": false,
                    "correlations": {
                        "class1": 0.8576653928714152
                    },
                    "regulatory_source": "ENSMUSG00000003032",
                    "regulatory_target": "ENSMUSG00000024947"
                },
                "ENSMUSG00000025212_ENSMUSG00000003032": {
                    "id": "ENSMUSG00000025212_ENSMUSG00000003032",
                    "type": null,
                    "score": null,
                    "reversable": false,
                    "correlations": {
                        "class1": 0.943266896222694
                    },
                    "regulatory_source": "ENSMUSG00000003032",
                    "regulatory_target": "ENSMUSG00000025212"
                },
                "ENSMUSG00000025498_ENSMUSG00000003032": {
                    "id": "ENSMUSG00000025498_ENSMUSG00000003032",
                    "type": null,
                    "score": null,
                    "reversable": false,
                    "correlations": {
                        "class1": 0.72658573588133
                    },
                    "regulatory_source": "ENSMUSG00000003032",
                    "regulatory_target": "ENSMUSG00000025498"
                },
                "ENSMUSG00000025646_ENSMUSG00000003032": {
                    "id": "ENSMUSG00000025646_ENSMUSG00000003032",
                    "type": null,
                    "score": null,
                    "reversable": false,
                    "correlations": {
                        "class1": 0.883657362802329
                    },
                    "regulatory_source": "ENSMUSG00000003032",
                    "regulatory_target": "ENSMUSG00000025646"
                },
                "ENSMUSG00000025747_ENSMUSG00000003032": {
                    "id": "ENSMUSG00000025747_ENSMUSG00000003032",
                    "type": null,
                    "score": null,
                    "reversable": false,
                    "correlations": {
                        "class1": 0.766394629450947
                    },
                    "regulatory_source": "ENSMUSG00000003032",
                    "regulatory_target": "ENSMUSG00000025747"
                },
                "ENSMUSG00000025780_ENSMUSG00000003032": {
                    "id": "ENSMUSG00000025780_ENSMUSG00000003032",
                    "type": null,
                    "score": null,
                    "reversable": false,
                    "correlations": {
                        "class1": 0.7060319508695133
                    },
                    "regulatory_source": "ENSMUSG00000003032",
                    "regulatory_target": "ENSMUSG00000025780"
                },
                "ENSMUSG00000025986_ENSMUSG00000003032": {
                    "id": "ENSMUSG00000025986_ENSMUSG00000003032",
                    "type": null,
                    "score": null,
                    "reversable": false,
                    "correlations": {
                        "class1": 0.3287474525616916
                    },
                    "regulatory_source": "ENSMUSG00000003032",
                    "regulatory_target": "ENSMUSG00000025986"
                },
                "ENSMUSG00000026615_ENSMUSG00000003032": {
                    "id": "ENSMUSG00000026615_ENSMUSG00000003032",
                    "type": null,
                    "score": null,
                    "reversable": false,
                    "correlations": {
                        "class1": 0.9014820533136136
                    },
                    "regulatory_source": "ENSMUSG00000003032",
                    "regulatory_target": "ENSMUSG00000026615"
                },
                "ENSMUSG00000026869_ENSMUSG00000003032": {
                    "id": "ENSMUSG00000026869_ENSMUSG00000003032",
                    "type": null,
                    "score": null,
                    "reversable": false,
                    "correlations": {
                        "class1": 0.9095126261782356
                    },
                    "regulatory_source": "ENSMUSG00000003032",
                    "regulatory_target": "ENSMUSG00000026869"
                },
                "ENSMUSG00000026960_ENSMUSG00000003032": {
                    "id": "ENSMUSG00000026960_ENSMUSG00000003032",
                    "type": null,
                    "score": null,
                    "reversable": false,
                    "correlations": {
                        "class1": 0.8559940514755838
                    },
                    "regulatory_source": "ENSMUSG00000003032",
                    "regulatory_target": "ENSMUSG00000026960"
                },
                "ENSMUSG00000027193_ENSMUSG00000003032": {
                    "id": "ENSMUSG00000027193_ENSMUSG00000003032",
                    "type": null,
                    "score": null,
                    "reversable": false,
                    "correlations": {
                        "class1": 0.33547021176853065
                    },
                    "regulatory_source": "ENSMUSG00000003032",
                    "regulatory_target": "ENSMUSG00000027193"
                },
                "ENSMUSG00000027465_ENSMUSG00000003032": {
                    "id": "ENSMUSG00000027465_ENSMUSG00000003032",
                    "type": null,
                    "score": null,
                    "reversable": false,
                    "correlations": {
                        "class1": 0.9116949145110774
                    },
                    "regulatory_source": "ENSMUSG00000003032",
                    "regulatory_target": "ENSMUSG00000027465"
                },
                "ENSMUSG00000027475_ENSMUSG00000003032": {
                    "id": "ENSMUSG00000027475_ENSMUSG00000003032",
                    "type": null,
                    "score": null,
                    "reversable": false,
                    "correlations": {
                        "class1": 0.704216795644088
                    },
                    "regulatory_source": "ENSMUSG00000003032",
                    "regulatory_target": "ENSMUSG00000027475"
                },
                "ENSMUSG00000028015_ENSMUSG00000003032": {
                    "id": "ENSMUSG00000028015_ENSMUSG00000003032",
                    "type": null,
                    "score": null,
                    "reversable": false,
                    "correlations": {
                        "class1": 0.34937048142732596
                    },
                    "regulatory_source": "ENSMUSG00000003032",
                    "regulatory_target": "ENSMUSG00000028015"
                },
                "ENSMUSG00000028047_ENSMUSG00000003032": {
                    "id": "ENSMUSG00000028047_ENSMUSG00000003032",
                    "type": null,
                    "score": null,
                    "reversable": false,
                    "correlations": {
                        "class1": 0.9492340726001176
                    },
                    "regulatory_source": "ENSMUSG00000003032",
                    "regulatory_target": "ENSMUSG00000028047"
                },
                "ENSMUSG00000028690_ENSMUSG00000003032": {
                    "id": "ENSMUSG00000028690_ENSMUSG00000003032",
                    "type": null,
                    "score": null,
                    "reversable": false,
                    "correlations": {
                        "class1": 0.6350841114480141
                    },
                    "regulatory_source": "ENSMUSG00000003032",
                    "regulatory_target": "ENSMUSG00000028690"
                },
                "ENSMUSG00000028863_ENSMUSG00000003032": {
                    "id": "ENSMUSG00000028863_ENSMUSG00000003032",
                    "type": null,
                    "score": null,
                    "reversable": false,
                    "correlations": {
                        "class1": 0.3713753800956393
                    },
                    "regulatory_source": "ENSMUSG00000003032",
                    "regulatory_target": "ENSMUSG00000028863"
                },
                "ENSMUSG00000029311_ENSMUSG00000003032": {
                    "id": "ENSMUSG00000029311_ENSMUSG00000003032",
                    "type": null,
                    "score": null,
                    "reversable": false,
                    "correlations": {
                        "class1": 0.35700403679260867
                    },
                    "regulatory_source": "ENSMUSG00000003032",
                    "regulatory_target": "ENSMUSG00000029311"
                },
                "ENSMUSG00000030095_ENSMUSG00000003032": {
                    "id": "ENSMUSG00000030095_ENSMUSG00000003032",
                    "type": null,
                    "score": null,
                    "reversable": false,
                    "correlations": {
                        "class1": 0.8992145258073676
                    },
                    "regulatory_source": "ENSMUSG00000003032",
                    "regulatory_target": "ENSMUSG00000030095"
                },
                "ENSMUSG00000030116_ENSMUSG00000003032": {
                    "id": "ENSMUSG00000030116_ENSMUSG00000003032",
                    "type": null,
                    "score": null,
                    "reversable": false,
                    "correlations": {
                        "class1": 0.9178738063547202
                    },
                    "regulatory_source": "ENSMUSG00000003032",
                    "regulatory_target": "ENSMUSG00000030116"
                },
                "ENSMUSG00000030208_ENSMUSG00000003032": {
                    "id": "ENSMUSG00000030208_ENSMUSG00000003032",
                    "type": null,
                    "score": null,
                    "reversable": false,
                    "correlations": {
                        "class1": 0.2965850730756137
                    },
                    "regulatory_source": "ENSMUSG00000003032",
                    "regulatory_target": "ENSMUSG00000030208"
                },
                "ENSMUSG00000030717_ENSMUSG00000003032": {
                    "id": "ENSMUSG00000030717_ENSMUSG00000003032",
                    "type": null,
                    "score": null,
                    "reversable": false,
                    "correlations": {
                        "class1": 0.7144027045873371
                    },
                    "regulatory_source": "ENSMUSG00000003032",
                    "regulatory_target": "ENSMUSG00000030717"
                },
                "ENSMUSG00000031342_ENSMUSG00000003032": {
                    "id": "ENSMUSG00000031342_ENSMUSG00000003032",
                    "type": null,
                    "score": null,
                    "reversable": false,
                    "correlations": {
                        "class1": 0.8677301939452291
                    },
                    "regulatory_source": "ENSMUSG00000003032",
                    "regulatory_target": "ENSMUSG00000031342"
                },
                "ENSMUSG00000031360_ENSMUSG00000003032": {
                    "id": "ENSMUSG00000031360_ENSMUSG00000003032",
                    "type": null,
                    "score": null,
                    "reversable": false,
                    "correlations": {
                        "class1": 0.2822535368540921
                    },
                    "regulatory_source": "ENSMUSG00000003032",
                    "regulatory_target": "ENSMUSG00000031360"
                },
                "ENSMUSG00000031479_ENSMUSG00000003032": {
                    "id": "ENSMUSG00000031479_ENSMUSG00000003032",
                    "type": null,
                    "score": null,
                    "reversable": false,
                    "correlations": {
                        "class1": 0.4275784591163337
                    },
                    "regulatory_source": "ENSMUSG00000003032",
                    "regulatory_target": "ENSMUSG00000031479"
                },
                "ENSMUSG00000031490_ENSMUSG00000003032": {
                    "id": "ENSMUSG00000031490_ENSMUSG00000003032",
                    "type": null,
                    "score": null,
                    "reversable": false,
                    "correlations": {
                        "class1": 0.3136930890071536
                    },
                    "regulatory_source": "ENSMUSG00000003032",
                    "regulatory_target": "ENSMUSG00000031490"
                },
                "ENSMUSG00000031538_ENSMUSG00000003032": {
                    "id": "ENSMUSG00000031538_ENSMUSG00000003032",
                    "type": null,
                    "score": null,
                    "reversable": false,
                    "correlations": {
                        "class1": 0.8376625031089866
                    },
                    "regulatory_source": "ENSMUSG00000003032",
                    "regulatory_target": "ENSMUSG00000031538"
                },
                "ENSMUSG00000031737_ENSMUSG00000003032": {
                    "id": "ENSMUSG00000031737_ENSMUSG00000003032",
                    "type": null,
                    "score": null,
                    "reversable": false,
                    "correlations": {
                        "class1": 0.8794912786937571
                    },
                    "regulatory_source": "ENSMUSG00000003032",
                    "regulatory_target": "ENSMUSG00000031737"
                },
                "ENSMUSG00000032047_ENSMUSG00000003032": {
                    "id": "ENSMUSG00000032047_ENSMUSG00000003032",
                    "type": null,
                    "score": null,
                    "reversable": false,
                    "correlations": {
                        "class1": 0.6840708016143242
                    },
                    "regulatory_source": "ENSMUSG00000003032",
                    "regulatory_target": "ENSMUSG00000032047"
                },
                "ENSMUSG00000032386_ENSMUSG00000003032": {
                    "id": "ENSMUSG00000032386_ENSMUSG00000003032",
                    "type": null,
                    "score": null,
                    "reversable": false,
                    "correlations": {
                        "class1": 0.9042673162713222
                    },
                    "regulatory_source": "ENSMUSG00000003032",
                    "regulatory_target": "ENSMUSG00000032386"
                },
                "ENSMUSG00000032480_ENSMUSG00000003032": {
                    "id": "ENSMUSG00000032480_ENSMUSG00000003032",
                    "type": null,
                    "score": null,
                    "reversable": false,
                    "correlations": {
                        "class1": 0.8998039403457031
                    },
                    "regulatory_source": "ENSMUSG00000003032",
                    "regulatory_target": "ENSMUSG00000032480"
                },
                "ENSMUSG00000034158_ENSMUSG00000003032": {
                    "id": "ENSMUSG00000034158_ENSMUSG00000003032",
                    "type": null,
                    "score": null,
                    "reversable": false,
                    "correlations": {
                        "class1": 0.23110949129936756
                    },
                    "regulatory_source": "ENSMUSG00000003032",
                    "regulatory_target": "ENSMUSG00000034158"
                },
                "ENSMUSG00000034587_ENSMUSG00000003032": {
                    "id": "ENSMUSG00000034587_ENSMUSG00000003032",
                    "type": null,
                    "score": null,
                    "reversable": false,
                    "correlations": {
                        "class1": 0.6299494600277239
                    },
                    "regulatory_source": "ENSMUSG00000003032",
                    "regulatory_target": "ENSMUSG00000034587"
                },
                "ENSMUSG00000034620_ENSMUSG00000003032": {
                    "id": "ENSMUSG00000034620_ENSMUSG00000003032",
                    "type": null,
                    "score": null,
                    "reversable": false,
                    "correlations": {
                        "class1": 0.2279066442971234
                    },
                    "regulatory_source": "ENSMUSG00000003032",
                    "regulatory_target": "ENSMUSG00000034620"
                },
                "ENSMUSG00000036097_ENSMUSG00000003032": {
                    "id": "ENSMUSG00000036097_ENSMUSG00000003032",
                    "type": null,
                    "score": null,
                    "reversable": false,
                    "correlations": {
                        "class1": 0.914205444296884
                    },
                    "regulatory_source": "ENSMUSG00000003032",
                    "regulatory_target": "ENSMUSG00000036097"
                },
                "ENSMUSG00000037295_ENSMUSG00000003032": {
                    "id": "ENSMUSG00000037295_ENSMUSG00000003032",
                    "type": null,
                    "score": null,
                    "reversable": false,
                    "correlations": {
                        "class1": 0.4257865502668331
                    },
                    "regulatory_source": "ENSMUSG00000003032",
                    "regulatory_target": "ENSMUSG00000037295"
                },
                "ENSMUSG00000037438_ENSMUSG00000003032": {
                    "id": "ENSMUSG00000037438_ENSMUSG00000003032",
                    "type": null,
                    "score": null,
                    "reversable": false,
                    "correlations": {
                        "class1": 0.2659423294770118
                    },
                    "regulatory_source": "ENSMUSG00000003032",
                    "regulatory_target": "ENSMUSG00000037438"
                },
                "ENSMUSG00000037722_ENSMUSG00000003032": {
                    "id": "ENSMUSG00000037722_ENSMUSG00000003032",
                    "type": null,
                    "score": null,
                    "reversable": false,
                    "correlations": {
                        "class1": 0.6157094805173083
                    },
                    "regulatory_source": "ENSMUSG00000003032",
                    "regulatory_target": "ENSMUSG00000037722"
                },
                "ENSMUSG00000038070_ENSMUSG00000003032": {
                    "id": "ENSMUSG00000038070_ENSMUSG00000003032",
                    "type": null,
                    "score": null,
                    "reversable": false,
                    "correlations": {
                        "class1": 0.938875082762498
                    },
                    "regulatory_source": "ENSMUSG00000003032",
                    "regulatory_target": "ENSMUSG00000038070"
                },
                "ENSMUSG00000038398_ENSMUSG00000003032": {
                    "id": "ENSMUSG00000038398_ENSMUSG00000003032",
                    "type": null,
                    "score": null,
                    "reversable": false,
                    "correlations": {
                        "class1": 0.9069695163336545
                    },
                    "regulatory_source": "ENSMUSG00000003032",
                    "regulatory_target": "ENSMUSG00000038398"
                },
                "ENSMUSG00000038518_ENSMUSG00000003032": {
                    "id": "ENSMUSG00000038518_ENSMUSG00000003032",
                    "type": null,
                    "score": null,
                    "reversable": false,
                    "correlations": {
                        "class1": 0.9146544458491309
                    },
                    "regulatory_source": "ENSMUSG00000003032",
                    "regulatory_target": "ENSMUSG00000038518"
                },
                "ENSMUSG00000038860_ENSMUSG00000003032": {
                    "id": "ENSMUSG00000038860_ENSMUSG00000003032",
                    "type": null,
                    "score": null,
                    "reversable": false,
                    "correlations": {
                        "class1": 0.915616162576589
                    },
                    "regulatory_source": "ENSMUSG00000003032",
                    "regulatory_target": "ENSMUSG00000038860"
                },
                "ENSMUSG00000038903_ENSMUSG00000003032": {
                    "id": "ENSMUSG00000038903_ENSMUSG00000003032",
                    "type": null,
                    "score": null,
                    "reversable": false,
                    "correlations": {
                        "class1": 0.9306149241995741
                    },
                    "regulatory_source": "ENSMUSG00000003032",
                    "regulatory_target": "ENSMUSG00000038903"
                },
                "ENSMUSG00000038991_ENSMUSG00000003032": {
                    "id": "ENSMUSG00000038991_ENSMUSG00000003032",
                    "type": null,
                    "score": null,
                    "reversable": false,
                    "correlations": {
                        "class1": 0.4717591852765364
                    },
                    "regulatory_source": "ENSMUSG00000003032",
                    "regulatory_target": "ENSMUSG00000038991"
                },
                "ENSMUSG00000039623_ENSMUSG00000003032": {
                    "id": "ENSMUSG00000039623_ENSMUSG00000003032",
                    "type": null,
                    "score": null,
                    "reversable": false,
                    "correlations": {
                        "class1": 0.25896320644428183
                    },
                    "regulatory_source": "ENSMUSG00000003032",
                    "regulatory_target": "ENSMUSG00000039623"
                },
                "ENSMUSG00000039671_ENSMUSG00000003032": {
                    "id": "ENSMUSG00000039671_ENSMUSG00000003032",
                    "type": null,
                    "score": null,
                    "reversable": false,
                    "correlations": {
                        "class1": 0.8125258457409936
                    },
                    "regulatory_source": "ENSMUSG00000003032",
                    "regulatory_target": "ENSMUSG00000039671"
                },
                "ENSMUSG00000040033_ENSMUSG00000003032": {
                    "id": "ENSMUSG00000040033_ENSMUSG00000003032",
                    "type": null,
                    "score": null,
                    "reversable": false,
                    "correlations": {
                        "class1": 0.9342503993007649
                    },
                    "regulatory_source": "ENSMUSG00000003032",
                    "regulatory_target": "ENSMUSG00000040033"
                },
                "ENSMUSG00000040167_ENSMUSG00000003032": {
                    "id": "ENSMUSG00000040167_ENSMUSG00000003032",
                    "type": null,
                    "score": null,
                    "reversable": false,
                    "correlations": {
                        "class1": 0.3907545522562413
                    },
                    "regulatory_source": "ENSMUSG00000003032",
                    "regulatory_target": "ENSMUSG00000040167"
                },
                "ENSMUSG00000040209_ENSMUSG00000003032": {
                    "id": "ENSMUSG00000040209_ENSMUSG00000003032",
                    "type": null,
                    "score": null,
                    "reversable": false,
                    "correlations": {
                        "class1": 0.9410996842633963
                    },
                    "regulatory_source": "ENSMUSG00000003032",
                    "regulatory_target": "ENSMUSG00000040209"
                },
                "ENSMUSG00000040711_ENSMUSG00000003032": {
                    "id": "ENSMUSG00000040711_ENSMUSG00000003032",
                    "type": null,
                    "score": null,
                    "reversable": false,
                    "correlations": {
                        "class1": 0.9451328429645024
                    },
                    "regulatory_source": "ENSMUSG00000003032",
                    "regulatory_target": "ENSMUSG00000040711"
                },
                "ENSMUSG00000040720_ENSMUSG00000003032": {
                    "id": "ENSMUSG00000040720_ENSMUSG00000003032",
                    "type": null,
                    "score": null,
                    "reversable": false,
                    "correlations": {
                        "class1": 0.4111920641595477
                    },
                    "regulatory_source": "ENSMUSG00000003032",
                    "regulatory_target": "ENSMUSG00000040720"
                },
                "ENSMUSG00000041440_ENSMUSG00000003032": {
                    "id": "ENSMUSG00000041440_ENSMUSG00000003032",
                    "type": null,
                    "score": null,
                    "reversable": false,
                    "correlations": {
                        "class1": 0.9442336533488634
                    },
                    "regulatory_source": "ENSMUSG00000003032",
                    "regulatory_target": "ENSMUSG00000041440"
                },
                "ENSMUSG00000042558_ENSMUSG00000003032": {
                    "id": "ENSMUSG00000042558_ENSMUSG00000003032",
                    "type": null,
                    "score": null,
                    "reversable": false,
                    "correlations": {
                        "class1": 0.9044626024729069
                    },
                    "regulatory_source": "ENSMUSG00000003032",
                    "regulatory_target": "ENSMUSG00000042558"
                },
                "ENSMUSG00000042985_ENSMUSG00000003032": {
                    "id": "ENSMUSG00000042985_ENSMUSG00000003032",
                    "type": null,
                    "score": null,
                    "reversable": false,
                    "correlations": {
                        "class1": 0.5359967849468812
                    },
                    "regulatory_source": "ENSMUSG00000003032",
                    "regulatory_target": "ENSMUSG00000042985"
                },
                "ENSMUSG00000043542_ENSMUSG00000003032": {
                    "id": "ENSMUSG00000043542_ENSMUSG00000003032",
                    "type": null,
                    "score": null,
                    "reversable": false,
                    "correlations": {
                        "class1": 0.9459683699860566
                    },
                    "regulatory_source": "ENSMUSG00000003032",
                    "regulatory_target": "ENSMUSG00000043542"
                },
                "ENSMUSG00000044434_ENSMUSG00000003032": {
                    "id": "ENSMUSG00000044434_ENSMUSG00000003032",
                    "type": null,
                    "score": null,
                    "reversable": false,
                    "correlations": {
                        "class1": 0.6577390090742757
                    },
                    "regulatory_source": "ENSMUSG00000003032",
                    "regulatory_target": "ENSMUSG00000044434"
                },
                "ENSMUSG00000045763_ENSMUSG00000003032": {
                    "id": "ENSMUSG00000045763_ENSMUSG00000003032",
                    "type": null,
                    "score": null,
                    "reversable": false,
                    "correlations": {
                        "class1": 0.6115154192973222
                    },
                    "regulatory_source": "ENSMUSG00000003032",
                    "regulatory_target": "ENSMUSG00000045763"
                },
                "ENSMUSG00000046020_ENSMUSG00000003032": {
                    "id": "ENSMUSG00000046020_ENSMUSG00000003032",
                    "type": null,
                    "score": null,
                    "reversable": false,
                    "correlations": {
                        "class1": 0.8611837002084285
                    },
                    "regulatory_source": "ENSMUSG00000003032",
                    "regulatory_target": "ENSMUSG00000046020"
                },
                "ENSMUSG00000047246_ENSMUSG00000003032": {
                    "id": "ENSMUSG00000047246_ENSMUSG00000003032",
                    "type": null,
                    "score": null,
                    "reversable": false,
                    "correlations": {
                        "class1": 0.9552599989664509
                    },
                    "regulatory_source": "ENSMUSG00000003032",
                    "regulatory_target": "ENSMUSG00000047246"
                },
                "ENSMUSG00000047842_ENSMUSG00000003032": {
                    "id": "ENSMUSG00000047842_ENSMUSG00000003032",
                    "type": null,
                    "score": null,
                    "reversable": false,
                    "correlations": {
                        "class1": 0.9542363691269421
                    },
                    "regulatory_source": "ENSMUSG00000003032",
                    "regulatory_target": "ENSMUSG00000047842"
                },
                "ENSMUSG00000047879_ENSMUSG00000003032": {
                    "id": "ENSMUSG00000047879_ENSMUSG00000003032",
                    "type": null,
                    "score": null,
                    "reversable": false,
                    "correlations": {
                        "class1": 0.9195079488684007
                    },
                    "regulatory_source": "ENSMUSG00000003032",
                    "regulatory_target": "ENSMUSG00000047879"
                },
                "ENSMUSG00000048583_ENSMUSG00000003032": {
                    "id": "ENSMUSG00000048583_ENSMUSG00000003032",
                    "type": null,
                    "score": null,
                    "reversable": false,
                    "correlations": {
                        "class1": 0.28010150680287427
                    },
                    "regulatory_source": "ENSMUSG00000003032",
                    "regulatory_target": "ENSMUSG00000048583"
                },
                "ENSMUSG00000049076_ENSMUSG00000003032": {
                    "id": "ENSMUSG00000049076_ENSMUSG00000003032",
                    "type": null,
                    "score": null,
                    "reversable": false,
                    "correlations": {
                        "class1": 0.5025102042834785
                    },
                    "regulatory_source": "ENSMUSG00000003032",
                    "regulatory_target": "ENSMUSG00000049076"
                },
                "ENSMUSG00000049690_ENSMUSG00000003032": {
                    "id": "ENSMUSG00000049690_ENSMUSG00000003032",
                    "type": null,
                    "score": null,
                    "reversable": false,
                    "correlations": {
                        "class1": 0.9511377711918677
                    },
                    "regulatory_source": "ENSMUSG00000003032",
                    "regulatory_target": "ENSMUSG00000049690"
                },
                "ENSMUSG00000050668_ENSMUSG00000003032": {
                    "id": "ENSMUSG00000050668_ENSMUSG00000003032",
                    "type": null,
                    "score": null,
                    "reversable": false,
                    "correlations": {
                        "class1": 0.9312772598971834
                    },
                    "regulatory_source": "ENSMUSG00000003032",
                    "regulatory_target": "ENSMUSG00000050668"
                },
                "ENSMUSG00000051951_ENSMUSG00000003032": {
                    "id": "ENSMUSG00000051951_ENSMUSG00000003032",
                    "type": null,
                    "score": null,
                    "reversable": false,
                    "correlations": {
                        "class1": 0.9538539788082487
                    },
                    "regulatory_source": "ENSMUSG00000003032",
                    "regulatory_target": "ENSMUSG00000051951"
                },
                "ENSMUSG00000052062_ENSMUSG00000003032": {
                    "id": "ENSMUSG00000052062_ENSMUSG00000003032",
                    "type": null,
                    "score": null,
                    "reversable": false,
                    "correlations": {
                        "class1": 0.7954505359947691
                    },
                    "regulatory_source": "ENSMUSG00000003032",
                    "regulatory_target": "ENSMUSG00000052062"
                },
                "ENSMUSG00000052698_ENSMUSG00000003032": {
                    "id": "ENSMUSG00000052698_ENSMUSG00000003032",
                    "type": null,
                    "score": null,
                    "reversable": false,
                    "correlations": {
                        "class1": 0.9445457286751713
                    },
                    "regulatory_source": "ENSMUSG00000003032",
                    "regulatory_target": "ENSMUSG00000052698"
                },
                "ENSMUSG00000053199_ENSMUSG00000003032": {
                    "id": "ENSMUSG00000053199_ENSMUSG00000003032",
                    "type": null,
                    "score": null,
                    "reversable": false,
                    "correlations": {
                        "class1": 0.9551046633789498
                    },
                    "regulatory_source": "ENSMUSG00000003032",
                    "regulatory_target": "ENSMUSG00000053199"
                },
                "ENSMUSG00000054027_ENSMUSG00000003032": {
                    "id": "ENSMUSG00000054027_ENSMUSG00000003032",
                    "type": null,
                    "score": null,
                    "reversable": false,
                    "correlations": {
                        "class1": 0.714479420842978
                    },
                    "regulatory_source": "ENSMUSG00000003032",
                    "regulatory_target": "ENSMUSG00000054027"
                },
                "ENSMUSG00000055917_ENSMUSG00000003032": {
                    "id": "ENSMUSG00000055917_ENSMUSG00000003032",
                    "type": null,
                    "score": null,
                    "reversable": false,
                    "correlations": {
                        "class1": 0.9050960001330766
                    },
                    "regulatory_source": "ENSMUSG00000003032",
                    "regulatory_target": "ENSMUSG00000055917"
                },
                "ENSMUSG00000056899_ENSMUSG00000003032": {
                    "id": "ENSMUSG00000056899_ENSMUSG00000003032",
                    "type": null,
                    "score": null,
                    "reversable": false,
                    "correlations": {
                        "class1": 0.9404985465414799
                    },
                    "regulatory_source": "ENSMUSG00000003032",
                    "regulatory_target": "ENSMUSG00000056899"
                },
                "ENSMUSG00000057143_ENSMUSG00000003032": {
                    "id": "ENSMUSG00000057143_ENSMUSG00000003032",
                    "type": null,
                    "score": null,
                    "reversable": false,
                    "correlations": {
                        "class1": 0.9179736900804981
                    },
                    "regulatory_source": "ENSMUSG00000003032",
                    "regulatory_target": "ENSMUSG00000057143"
                },
                "ENSMUSG00000057278_ENSMUSG00000003032": {
                    "id": "ENSMUSG00000057278_ENSMUSG00000003032",
                    "type": null,
                    "score": null,
                    "reversable": false,
                    "correlations": {
                        "class1": 0.27761979789510094
                    },
                    "regulatory_source": "ENSMUSG00000003032",
                    "regulatory_target": "ENSMUSG00000057278"
                },
                "ENSMUSG00000057335_ENSMUSG00000003032": {
                    "id": "ENSMUSG00000057335_ENSMUSG00000003032",
                    "type": null,
                    "score": null,
                    "reversable": false,
                    "correlations": {
                        "class1": 0.7684434037936824
                    },
                    "regulatory_source": "ENSMUSG00000003032",
                    "regulatory_target": "ENSMUSG00000057335"
                },
                "ENSMUSG00000058655_ENSMUSG00000003032": {
                    "id": "ENSMUSG00000058655_ENSMUSG00000003032",
                    "type": null,
                    "score": null,
                    "reversable": false,
                    "correlations": {
                        "class1": 0.9248941183404079
                    },
                    "regulatory_source": "ENSMUSG00000003032",
                    "regulatory_target": "ENSMUSG00000058655"
                },
                "ENSMUSG00000059518_ENSMUSG00000003032": {
                    "id": "ENSMUSG00000059518_ENSMUSG00000003032",
                    "type": null,
                    "score": null,
                    "reversable": false,
                    "correlations": {
                        "class1": 0.5852494120575057
                    },
                    "regulatory_source": "ENSMUSG00000003032",
                    "regulatory_target": "ENSMUSG00000059518"
                },
                "ENSMUSG00000062488_ENSMUSG00000003032": {
                    "id": "ENSMUSG00000062488_ENSMUSG00000003032",
                    "type": null,
                    "score": null,
                    "reversable": false,
                    "correlations": {
                        "class1": 0.9556936148080037
                    },
                    "regulatory_source": "ENSMUSG00000003032",
                    "regulatory_target": "ENSMUSG00000062488"
                },
                "ENSMUSG00000062604_ENSMUSG00000003032": {
                    "id": "ENSMUSG00000062604_ENSMUSG00000003032",
                    "type": null,
                    "score": null,
                    "reversable": false,
                    "correlations": {
                        "class1": 0.7765260947787129
                    },
                    "regulatory_source": "ENSMUSG00000003032",
                    "regulatory_target": "ENSMUSG00000062604"
                },
                "ENSMUSG00000062846_ENSMUSG00000003032": {
                    "id": "ENSMUSG00000062846_ENSMUSG00000003032",
                    "type": null,
                    "score": null,
                    "reversable": false,
                    "correlations": {
                        "class1": 0.5528227843380307
                    },
                    "regulatory_source": "ENSMUSG00000003032",
                    "regulatory_target": "ENSMUSG00000062846"
                },
                "ENSMUSG00000062867_ENSMUSG00000003032": {
                    "id": "ENSMUSG00000062867_ENSMUSG00000003032",
                    "type": null,
                    "score": null,
                    "reversable": false,
                    "correlations": {
                        "class1": 0.8793056901011361
                    },
                    "regulatory_source": "ENSMUSG00000003032",
                    "regulatory_target": "ENSMUSG00000062867"
                },
                "ENSMUSG00000063698_ENSMUSG00000003032": {
                    "id": "ENSMUSG00000063698_ENSMUSG00000003032",
                    "type": null,
                    "score": null,
                    "reversable": false,
                    "correlations": {
                        "class1": 0.9533568703034985
                    },
                    "regulatory_source": "ENSMUSG00000003032",
                    "regulatory_target": "ENSMUSG00000063698"
                },
                "ENSMUSG00000064254_ENSMUSG00000003032": {
                    "id": "ENSMUSG00000064254_ENSMUSG00000003032",
                    "type": null,
                    "score": null,
                    "reversable": false,
                    "correlations": {
                        "class1": 0.6512705488050309
                    },
                    "regulatory_source": "ENSMUSG00000003032",
                    "regulatory_target": "ENSMUSG00000064254"
                },
                "ENSMUSG00000065126_ENSMUSG00000003032": {
                    "id": "ENSMUSG00000065126_ENSMUSG00000003032",
                    "type": null,
                    "score": null,
                    "reversable": false,
                    "correlations": {
                        "class1": 0.9118979541284156
                    },
                    "regulatory_source": "ENSMUSG00000003032",
                    "regulatory_target": "ENSMUSG00000065126"
                },
                "ENSMUSG00000067931_ENSMUSG00000003032": {
                    "id": "ENSMUSG00000067931_ENSMUSG00000003032",
                    "type": null,
                    "score": null,
                    "reversable": false,
                    "correlations": {
                        "class1": 0.7227148851744677
                    },
                    "regulatory_source": "ENSMUSG00000003032",
                    "regulatory_target": "ENSMUSG00000067931"
                },
                "ENSMUSG00000068487_ENSMUSG00000003032": {
                    "id": "ENSMUSG00000068487_ENSMUSG00000003032",
                    "type": null,
                    "score": null,
                    "reversable": false,
                    "correlations": {
                        "class1": 0.5196312094011551
                    },
                    "regulatory_source": "ENSMUSG00000003032",
                    "regulatory_target": "ENSMUSG00000068487"
                },
                "ENSMUSG00000068969_ENSMUSG00000003032": {
                    "id": "ENSMUSG00000068969_ENSMUSG00000003032",
                    "type": null,
                    "score": null,
                    "reversable": false,
                    "correlations": {
                        "class1": 0.24918934469436943
                    },
                    "regulatory_source": "ENSMUSG00000003032",
                    "regulatory_target": "ENSMUSG00000068969"
                },
                "ENSMUSG00000069743_ENSMUSG00000003032": {
                    "id": "ENSMUSG00000069743_ENSMUSG00000003032",
                    "type": null,
                    "score": null,
                    "reversable": false,
                    "correlations": {
                        "class1": 0.9522989118254952
                    },
                    "regulatory_source": "ENSMUSG00000003032",
                    "regulatory_target": "ENSMUSG00000069743"
                },
                "ENSMUSG00000071180_ENSMUSG00000003032": {
                    "id": "ENSMUSG00000071180_ENSMUSG00000003032",
                    "type": null,
                    "score": null,
                    "reversable": false,
                    "correlations": {
                        "class1": 0.637681194892933
                    },
                    "regulatory_source": "ENSMUSG00000003032",
                    "regulatory_target": "ENSMUSG00000071180"
                },
                "ENSMUSG00000071984_ENSMUSG00000003032": {
                    "id": "ENSMUSG00000071984_ENSMUSG00000003032",
                    "type": null,
                    "score": null,
                    "reversable": false,
                    "correlations": {
                        "class1": 0.5097665637153452
                    },
                    "regulatory_source": "ENSMUSG00000003032",
                    "regulatory_target": "ENSMUSG00000071984"
                },
                "ENSMUSG00000074896_ENSMUSG00000003032": {
                    "id": "ENSMUSG00000074896_ENSMUSG00000003032",
                    "type": null,
                    "score": null,
                    "reversable": false,
                    "correlations": {
                        "class1": 0.9551478458832537
                    },
                    "regulatory_source": "ENSMUSG00000003032",
                    "regulatory_target": "ENSMUSG00000074896"
                },
                "ENSMUSG00000075702_ENSMUSG00000003032": {
                    "id": "ENSMUSG00000075702_ENSMUSG00000003032",
                    "type": null,
                    "score": null,
                    "reversable": false,
                    "correlations": {
                        "class1": 0.5380373265723705
                    },
                    "regulatory_source": "ENSMUSG00000003032",
                    "regulatory_target": "ENSMUSG00000075702"
                },
                "ENSMUSG00000078495_ENSMUSG00000003032": {
                    "id": "ENSMUSG00000078495_ENSMUSG00000003032",
                    "type": null,
                    "score": null,
                    "reversable": false,
                    "correlations": {
                        "class1": 0.9463740309637002
                    },
                    "regulatory_source": "ENSMUSG00000003032",
                    "regulatory_target": "ENSMUSG00000078495"
                },
                "ENSMUSG00000081228_ENSMUSG00000003032": {
                    "id": "ENSMUSG00000081228_ENSMUSG00000003032",
                    "type": null,
                    "score": null,
                    "reversable": false,
                    "correlations": {
                        "class1": 0.9309705576116597
                    },
                    "regulatory_source": "ENSMUSG00000003032",
                    "regulatory_target": "ENSMUSG00000081228"
                },
                "ENSMUSG00000081731_ENSMUSG00000003032": {
                    "id": "ENSMUSG00000081731_ENSMUSG00000003032",
                    "type": null,
                    "score": null,
                    "reversable": false,
                    "correlations": {
                        "class1": 0.4179929512913736
                    },
                    "regulatory_source": "ENSMUSG00000003032",
                    "regulatory_target": "ENSMUSG00000081731"
                },
                "ENSMUSG00000092116_ENSMUSG00000003032": {
                    "id": "ENSMUSG00000092116_ENSMUSG00000003032",
                    "type": null,
                    "score": null,
                    "reversable": false,
                    "correlations": {
                        "class1": 0.7822581614794862
                    },
                    "regulatory_source": "ENSMUSG00000003032",
                    "regulatory_target": "ENSMUSG00000092116"
                },
                "ENSMUSG00000003161_ENSMUSG00000003154": {
                    "id": "ENSMUSG00000003161_ENSMUSG00000003154",
                    "type": null,
                    "score": null,
                    "reversable": false,
                    "correlations": {
                        "class1": 0.849646823423721
                    },
                    "regulatory_source": "ENSMUSG00000003154",
                    "regulatory_target": "ENSMUSG00000003161"
                },
                "ENSMUSG00000021103_ENSMUSG00000003154": {
                    "id": "ENSMUSG00000021103_ENSMUSG00000003154",
                    "type": null,
                    "score": null,
                    "reversable": false,
                    "correlations": {
                        "class1": 0.6062751616982024
                    },
                    "regulatory_source": "ENSMUSG00000003154",
                    "regulatory_target": "ENSMUSG00000021103"
                },
                "ENSMUSG00000025413_ENSMUSG00000003154": {
                    "id": "ENSMUSG00000025413_ENSMUSG00000003154",
                    "type": null,
                    "score": null,
                    "reversable": false,
                    "correlations": {
                        "class1": 0.6700302419070621
                    },
                    "regulatory_source": "ENSMUSG00000003154",
                    "regulatory_target": "ENSMUSG00000025413"
                },
                "ENSMUSG00000028070_ENSMUSG00000003154": {
                    "id": "ENSMUSG00000028070_ENSMUSG00000003154",
                    "type": null,
                    "score": null,
                    "reversable": false,
                    "correlations": {
                        "class1": 0.8486353371162746
                    },
                    "regulatory_source": "ENSMUSG00000003154",
                    "regulatory_target": "ENSMUSG00000028070"
                },
                "ENSMUSG00000030876_ENSMUSG00000003154": {
                    "id": "ENSMUSG00000030876_ENSMUSG00000003154",
                    "type": null,
                    "score": null,
                    "reversable": false,
                    "correlations": {
                        "class1": 0.8607906042355306
                    },
                    "regulatory_source": "ENSMUSG00000003154",
                    "regulatory_target": "ENSMUSG00000030876"
                },
                "ENSMUSG00000032386_ENSMUSG00000003154": {
                    "id": "ENSMUSG00000032386_ENSMUSG00000003154",
                    "type": null,
                    "score": null,
                    "reversable": false,
                    "correlations": {
                        "class1": 0.9499874612901665
                    },
                    "regulatory_source": "ENSMUSG00000003154",
                    "regulatory_target": "ENSMUSG00000032386"
                },
                "ENSMUSG00000034587_ENSMUSG00000003154": {
                    "id": "ENSMUSG00000034587_ENSMUSG00000003154",
                    "type": null,
                    "score": null,
                    "reversable": false,
                    "correlations": {
                        "class1": 0.6672438005339332
                    },
                    "regulatory_source": "ENSMUSG00000003154",
                    "regulatory_target": "ENSMUSG00000034587"
                },
                "ENSMUSG00000043207_ENSMUSG00000003154": {
                    "id": "ENSMUSG00000043207_ENSMUSG00000003154",
                    "type": null,
                    "score": null,
                    "reversable": false,
                    "correlations": {
                        "class1": 0.5737214664179885
                    },
                    "regulatory_source": "ENSMUSG00000003154",
                    "regulatory_target": "ENSMUSG00000043207"
                },
                "ENSMUSG00000055436_ENSMUSG00000003154": {
                    "id": "ENSMUSG00000055436_ENSMUSG00000003154",
                    "type": null,
                    "score": null,
                    "reversable": false,
                    "correlations": {
                        "class1": 0.28096118762309474
                    },
                    "regulatory_source": "ENSMUSG00000003154",
                    "regulatory_target": "ENSMUSG00000055436"
                },
                "ENSMUSG00000003518_ENSMUSG00000003184": {
                    "id": "ENSMUSG00000003518_ENSMUSG00000003184",
                    "type": null,
                    "score": null,
                    "reversable": false,
                    "correlations": {
                        "class1": 0.27380708866169473
                    },
                    "regulatory_source": "ENSMUSG00000003184",
                    "regulatory_target": "ENSMUSG00000003518"
                },
                "ENSMUSG00000025034_ENSMUSG00000003184": {
                    "id": "ENSMUSG00000025034_ENSMUSG00000003184",
                    "type": null,
                    "score": null,
                    "reversable": false,
                    "correlations": {
                        "class1": 0.47764226193347925
                    },
                    "regulatory_source": "ENSMUSG00000003184",
                    "regulatory_target": "ENSMUSG00000025034"
                },
                "ENSMUSG00000029461_ENSMUSG00000003184": {
                    "id": "ENSMUSG00000029461_ENSMUSG00000003184",
                    "type": null,
                    "score": null,
                    "reversable": false,
                    "correlations": {
                        "class1": 0.25329525330201763
                    },
                    "regulatory_source": "ENSMUSG00000003184",
                    "regulatory_target": "ENSMUSG00000029461"
                },
                "ENSMUSG00000031960_ENSMUSG00000003184": {
                    "id": "ENSMUSG00000031960_ENSMUSG00000003184",
                    "type": null,
                    "score": null,
                    "reversable": false,
                    "correlations": {
                        "class1": 0.40953843312658617
                    },
                    "regulatory_source": "ENSMUSG00000003184",
                    "regulatory_target": "ENSMUSG00000031960"
                },
                "ENSMUSG00000032637_ENSMUSG00000003184": {
                    "id": "ENSMUSG00000032637_ENSMUSG00000003184",
                    "type": null,
                    "score": null,
                    "reversable": false,
                    "correlations": {
                        "class1": 0.6517039936798575
                    },
                    "regulatory_source": "ENSMUSG00000003184",
                    "regulatory_target": "ENSMUSG00000032637"
                },
                "ENSMUSG00000036186_ENSMUSG00000003184": {
                    "id": "ENSMUSG00000036186_ENSMUSG00000003184",
                    "type": null,
                    "score": null,
                    "reversable": false,
                    "correlations": {
                        "class1": 0.7230255824819567
                    },
                    "regulatory_source": "ENSMUSG00000003184",
                    "regulatory_target": "ENSMUSG00000036186"
                },
                "ENSMUSG00000054823_ENSMUSG00000003184": {
                    "id": "ENSMUSG00000054823_ENSMUSG00000003184",
                    "type": null,
                    "score": null,
                    "reversable": false,
                    "correlations": {
                        "class1": 0.34081926182189287
                    },
                    "regulatory_source": "ENSMUSG00000003184",
                    "regulatory_target": "ENSMUSG00000054823"
                },
                "ENSMUSG00000055681_ENSMUSG00000003184": {
                    "id": "ENSMUSG00000055681_ENSMUSG00000003184",
                    "type": null,
                    "score": null,
                    "reversable": false,
                    "correlations": {
                        "class1": 0.4008613554383223
                    },
                    "regulatory_source": "ENSMUSG00000003184",
                    "regulatory_target": "ENSMUSG00000055681"
                },
                "ENSMUSG00000005566_ENSMUSG00000001228": {
                    "id": "ENSMUSG00000005566_ENSMUSG00000001228",
                    "type": null,
                    "score": null,
                    "reversable": false,
                    "correlations": {
                        "class1": 0.3294605043446422
                    },
                    "regulatory_source": "ENSMUSG00000005566",
                    "regulatory_target": "ENSMUSG00000001228"
                },
                "ENSMUSG00000005566_ENSMUSG00000003316": {
                    "id": "ENSMUSG00000005566_ENSMUSG00000003316",
                    "type": null,
                    "score": null,
                    "reversable": false,
                    "correlations": {
                        "class1": 0.2036635300416812
                    },
                    "regulatory_source": "ENSMUSG00000005566",
                    "regulatory_target": "ENSMUSG00000003316"
                },
                "ENSMUSG00000005687_ENSMUSG00000005566": {
                    "id": "ENSMUSG00000005687_ENSMUSG00000005566",
                    "type": null,
                    "score": null,
                    "reversable": false,
                    "correlations": {
                        "class1": 0.21348836299477528
                    },
                    "regulatory_source": "ENSMUSG00000005566",
                    "regulatory_target": "ENSMUSG00000005687"
                },
                "ENSMUSG00000007050_ENSMUSG00000005566": {
                    "id": "ENSMUSG00000007050_ENSMUSG00000005566",
                    "type": null,
                    "score": null,
                    "reversable": false,
                    "correlations": {
                        "class1": 0.4924691746617831
                    },
                    "regulatory_source": "ENSMUSG00000005566",
                    "regulatory_target": "ENSMUSG00000007050"
                },
                "ENSMUSG00000007613_ENSMUSG00000005566": {
                    "id": "ENSMUSG00000007613_ENSMUSG00000005566",
                    "type": null,
                    "score": null,
                    "reversable": false,
                    "correlations": {
                        "class1": 0.3446809296985209
                    },
                    "regulatory_source": "ENSMUSG00000005566",
                    "regulatory_target": "ENSMUSG00000007613"
                },
                "ENSMUSG00000015176_ENSMUSG00000005566": {
                    "id": "ENSMUSG00000015176_ENSMUSG00000005566",
                    "type": null,
                    "score": null,
                    "reversable": false,
                    "correlations": {
                        "class1": 0.21133574185577952
                    },
                    "regulatory_source": "ENSMUSG00000005566",
                    "regulatory_target": "ENSMUSG00000015176"
                },
                "ENSMUSG00000015944_ENSMUSG00000005566": {
                    "id": "ENSMUSG00000015944_ENSMUSG00000005566",
                    "type": null,
                    "score": null,
                    "reversable": false,
                    "correlations": {
                        "class1": 0.38275822648630253
                    },
                    "regulatory_source": "ENSMUSG00000005566",
                    "regulatory_target": "ENSMUSG00000015944"
                },
                "ENSMUSG00000017686_ENSMUSG00000005566": {
                    "id": "ENSMUSG00000017686_ENSMUSG00000005566",
                    "type": null,
                    "score": null,
                    "reversable": false,
                    "correlations": {
                        "class1": 0.23612120076690873
                    },
                    "regulatory_source": "ENSMUSG00000005566",
                    "regulatory_target": "ENSMUSG00000017686"
                },
                "ENSMUSG00000018446_ENSMUSG00000005566": {
                    "id": "ENSMUSG00000018446_ENSMUSG00000005566",
                    "type": null,
                    "score": null,
                    "reversable": false,
                    "correlations": {
                        "class1": 0.2637295336610963
                    },
                    "regulatory_source": "ENSMUSG00000005566",
                    "regulatory_target": "ENSMUSG00000018446"
                },
                "ENSMUSG00000021280_ENSMUSG00000005566": {
                    "id": "ENSMUSG00000021280_ENSMUSG00000005566",
                    "type": null,
                    "score": null,
                    "reversable": false,
                    "correlations": {
                        "class1": 0.32228938796423107
                    },
                    "regulatory_source": "ENSMUSG00000005566",
                    "regulatory_target": "ENSMUSG00000021280"
                },
                "ENSMUSG00000021313_ENSMUSG00000005566": {
                    "id": "ENSMUSG00000021313_ENSMUSG00000005566",
                    "type": null,
                    "score": null,
                    "reversable": false,
                    "correlations": {
                        "class1": 0.3200816267777041
                    },
                    "regulatory_source": "ENSMUSG00000005566",
                    "regulatory_target": "ENSMUSG00000021313"
                },
                "ENSMUSG00000021375_ENSMUSG00000005566": {
                    "id": "ENSMUSG00000021375_ENSMUSG00000005566",
                    "type": null,
                    "score": null,
                    "reversable": false,
                    "correlations": {
                        "class1": 0.35956746273482365
                    },
                    "regulatory_source": "ENSMUSG00000005566",
                    "regulatory_target": "ENSMUSG00000021375"
                },
                "ENSMUSG00000021460_ENSMUSG00000005566": {
                    "id": "ENSMUSG00000021460_ENSMUSG00000005566",
                    "type": null,
                    "score": null,
                    "reversable": false,
                    "correlations": {
                        "class1": 0.2034797413529349
                    },
                    "regulatory_source": "ENSMUSG00000005566",
                    "regulatory_target": "ENSMUSG00000021460"
                },
                "ENSMUSG00000021485_ENSMUSG00000005566": {
                    "id": "ENSMUSG00000021485_ENSMUSG00000005566",
                    "type": null,
                    "score": null,
                    "reversable": false,
                    "correlations": {
                        "class1": 0.4291571833076122
                    },
                    "regulatory_source": "ENSMUSG00000005566",
                    "regulatory_target": "ENSMUSG00000021485"
                },
                "ENSMUSG00000021591_ENSMUSG00000005566": {
                    "id": "ENSMUSG00000021591_ENSMUSG00000005566",
                    "type": null,
                    "score": null,
                    "reversable": false,
                    "correlations": {
                        "class1": 0.4566716414018614
                    },
                    "regulatory_source": "ENSMUSG00000005566",
                    "regulatory_target": "ENSMUSG00000021591"
                },
                "ENSMUSG00000022841_ENSMUSG00000005566": {
                    "id": "ENSMUSG00000022841_ENSMUSG00000005566",
                    "type": null,
                    "score": null,
                    "reversable": false,
                    "correlations": {
                        "class1": 0.3135657138423909
                    },
                    "regulatory_source": "ENSMUSG00000005566",
                    "regulatory_target": "ENSMUSG00000022841"
                },
                "ENSMUSG00000023249_ENSMUSG00000005566": {
                    "id": "ENSMUSG00000023249_ENSMUSG00000005566",
                    "type": null,
                    "score": null,
                    "reversable": false,
                    "correlations": {
                        "class1": 0.38275822648630253
                    },
                    "regulatory_source": "ENSMUSG00000005566",
                    "regulatory_target": "ENSMUSG00000023249"
                },
                "ENSMUSG00000025156_ENSMUSG00000005566": {
                    "id": "ENSMUSG00000025156_ENSMUSG00000005566",
                    "type": null,
                    "score": null,
                    "reversable": false,
                    "correlations": {
                        "class1": 0.3386710181356438
                    },
                    "regulatory_source": "ENSMUSG00000005566",
                    "regulatory_target": "ENSMUSG00000025156"
                },
                "ENSMUSG00000025666_ENSMUSG00000005566": {
                    "id": "ENSMUSG00000025666_ENSMUSG00000005566",
                    "type": null,
                    "score": null,
                    "reversable": false,
                    "correlations": {
                        "class1": 0.35701721189696145
                    },
                    "regulatory_source": "ENSMUSG00000005566",
                    "regulatory_target": "ENSMUSG00000025666"
                },
                "ENSMUSG00000026701_ENSMUSG00000005566": {
                    "id": "ENSMUSG00000026701_ENSMUSG00000005566",
                    "type": null,
                    "score": null,
                    "reversable": false,
                    "correlations": {
                        "class1": 0.21170000851810514
                    },
                    "regulatory_source": "ENSMUSG00000005566",
                    "regulatory_target": "ENSMUSG00000026701"
                },
                "ENSMUSG00000026766_ENSMUSG00000005566": {
                    "id": "ENSMUSG00000026766_ENSMUSG00000005566",
                    "type": null,
                    "score": null,
                    "reversable": false,
                    "correlations": {
                        "class1": 0.32155560421645624
                    },
                    "regulatory_source": "ENSMUSG00000005566",
                    "regulatory_target": "ENSMUSG00000026766"
                },
                "ENSMUSG00000027394_ENSMUSG00000005566": {
                    "id": "ENSMUSG00000027394_ENSMUSG00000005566",
                    "type": null,
                    "score": null,
                    "reversable": false,
                    "correlations": {
                        "class1": 0.32139873118963025
                    },
                    "regulatory_source": "ENSMUSG00000005566",
                    "regulatory_target": "ENSMUSG00000027394"
                },
                "ENSMUSG00000027993_ENSMUSG00000005566": {
                    "id": "ENSMUSG00000027993_ENSMUSG00000005566",
                    "type": null,
                    "score": null,
                    "reversable": false,
                    "correlations": {
                        "class1": 0.3150070056431583
                    },
                    "regulatory_source": "ENSMUSG00000005566",
                    "regulatory_target": "ENSMUSG00000027993"
                },
                "ENSMUSG00000028266_ENSMUSG00000005566": {
                    "id": "ENSMUSG00000028266_ENSMUSG00000005566",
                    "type": null,
                    "score": null,
                    "reversable": false,
                    "correlations": {
                        "class1": 0.3685224832999382
                    },
                    "regulatory_source": "ENSMUSG00000005566",
                    "regulatory_target": "ENSMUSG00000028266"
                },
                "ENSMUSG00000028919_ENSMUSG00000005566": {
                    "id": "ENSMUSG00000028919_ENSMUSG00000005566",
                    "type": null,
                    "score": null,
                    "reversable": false,
                    "correlations": {
                        "class1": 0.42713703777986417
                    },
                    "regulatory_source": "ENSMUSG00000005566",
                    "regulatory_target": "ENSMUSG00000028919"
                },
                "ENSMUSG00000028977_ENSMUSG00000005566": {
                    "id": "ENSMUSG00000028977_ENSMUSG00000005566",
                    "type": null,
                    "score": null,
                    "reversable": false,
                    "correlations": {
                        "class1": 0.40656818446605597
                    },
                    "regulatory_source": "ENSMUSG00000005566",
                    "regulatory_target": "ENSMUSG00000028977"
                },
                "ENSMUSG00000030587_ENSMUSG00000005566": {
                    "id": "ENSMUSG00000030587_ENSMUSG00000005566",
                    "type": null,
                    "score": null,
                    "reversable": false,
                    "correlations": {
                        "class1": 0.2918942078464844
                    },
                    "regulatory_source": "ENSMUSG00000005566",
                    "regulatory_target": "ENSMUSG00000030587"
                },
                "ENSMUSG00000031762_ENSMUSG00000005566": {
                    "id": "ENSMUSG00000031762_ENSMUSG00000005566",
                    "type": null,
                    "score": null,
                    "reversable": false,
                    "correlations": {
                        "class1": 0.2214820642948444
                    },
                    "regulatory_source": "ENSMUSG00000005566",
                    "regulatory_target": "ENSMUSG00000031762"
                },
                "ENSMUSG00000031841_ENSMUSG00000005566": {
                    "id": "ENSMUSG00000031841_ENSMUSG00000005566",
                    "type": null,
                    "score": null,
                    "reversable": false,
                    "correlations": {
                        "class1": 0.2608367893710401
                    },
                    "regulatory_source": "ENSMUSG00000005566",
                    "regulatory_target": "ENSMUSG00000031841"
                },
                "ENSMUSG00000032902_ENSMUSG00000005566": {
                    "id": "ENSMUSG00000032902_ENSMUSG00000005566",
                    "type": null,
                    "score": null,
                    "reversable": false,
                    "correlations": {
                        "class1": 0.2176745798193821
                    },
                    "regulatory_source": "ENSMUSG00000005566",
                    "regulatory_target": "ENSMUSG00000032902"
                },
                "ENSMUSG00000033060_ENSMUSG00000005566": {
                    "id": "ENSMUSG00000033060_ENSMUSG00000005566",
                    "type": null,
                    "score": null,
                    "reversable": false,
                    "correlations": {
                        "class1": 0.288290789505292
                    },
                    "regulatory_source": "ENSMUSG00000005566",
                    "regulatory_target": "ENSMUSG00000033060"
                },
                "ENSMUSG00000033228_ENSMUSG00000005566": {
                    "id": "ENSMUSG00000033228_ENSMUSG00000005566",
                    "type": null,
                    "score": null,
                    "reversable": false,
                    "correlations": {
                        "class1": 0.45043787278472697
                    },
                    "regulatory_source": "ENSMUSG00000005566",
                    "regulatory_target": "ENSMUSG00000033228"
                },
                "ENSMUSG00000033594_ENSMUSG00000005566": {
                    "id": "ENSMUSG00000033594_ENSMUSG00000005566",
                    "type": null,
                    "score": null,
                    "reversable": false,
                    "correlations": {
                        "class1": 0.4416977208774367
                    },
                    "regulatory_source": "ENSMUSG00000005566",
                    "regulatory_target": "ENSMUSG00000033594"
                },
                "ENSMUSG00000034290_ENSMUSG00000005566": {
                    "id": "ENSMUSG00000034290_ENSMUSG00000005566",
                    "type": null,
                    "score": null,
                    "reversable": false,
                    "correlations": {
                        "class1": 0.23235171589228337
                    },
                    "regulatory_source": "ENSMUSG00000005566",
                    "regulatory_target": "ENSMUSG00000034290"
                },
                "ENSMUSG00000034437_ENSMUSG00000005566": {
                    "id": "ENSMUSG00000034437_ENSMUSG00000005566",
                    "type": null,
                    "score": null,
                    "reversable": false,
                    "correlations": {
                        "class1": 0.21190382645361153
                    },
                    "regulatory_source": "ENSMUSG00000005566",
                    "regulatory_target": "ENSMUSG00000034437"
                },
                "ENSMUSG00000035093_ENSMUSG00000005566": {
                    "id": "ENSMUSG00000035093_ENSMUSG00000005566",
                    "type": null,
                    "score": null,
                    "reversable": false,
                    "correlations": {
                        "class1": 0.21502914199181852
                    },
                    "regulatory_source": "ENSMUSG00000005566",
                    "regulatory_target": "ENSMUSG00000035093"
                },
                "ENSMUSG00000036223_ENSMUSG00000005566": {
                    "id": "ENSMUSG00000036223_ENSMUSG00000005566",
                    "type": null,
                    "score": null,
                    "reversable": false,
                    "correlations": {
                        "class1": 0.24914058254077998
                    },
                    "regulatory_source": "ENSMUSG00000005566",
                    "regulatory_target": "ENSMUSG00000036223"
                },
                "ENSMUSG00000036402_ENSMUSG00000005566": {
                    "id": "ENSMUSG00000036402_ENSMUSG00000005566",
                    "type": null,
                    "score": null,
                    "reversable": false,
                    "correlations": {
                        "class1": 0.2364092163289323
                    },
                    "regulatory_source": "ENSMUSG00000005566",
                    "regulatory_target": "ENSMUSG00000036402"
                },
                "ENSMUSG00000036564_ENSMUSG00000005566": {
                    "id": "ENSMUSG00000036564_ENSMUSG00000005566",
                    "type": null,
                    "score": null,
                    "reversable": false,
                    "correlations": {
                        "class1": 0.4339663640756603
                    },
                    "regulatory_source": "ENSMUSG00000005566",
                    "regulatory_target": "ENSMUSG00000036564"
                },
                "ENSMUSG00000038644_ENSMUSG00000005566": {
                    "id": "ENSMUSG00000038644_ENSMUSG00000005566",
                    "type": null,
                    "score": null,
                    "reversable": false,
                    "correlations": {
                        "class1": 0.45683014157295476
                    },
                    "regulatory_source": "ENSMUSG00000005566",
                    "regulatory_target": "ENSMUSG00000038644"
                },
                "ENSMUSG00000040481_ENSMUSG00000005566": {
                    "id": "ENSMUSG00000040481_ENSMUSG00000005566",
                    "type": null,
                    "score": null,
                    "reversable": false,
                    "correlations": {
                        "class1": 0.23186068676156735
                    },
                    "regulatory_source": "ENSMUSG00000005566",
                    "regulatory_target": "ENSMUSG00000040481"
                },
                "ENSMUSG00000040506_ENSMUSG00000005566": {
                    "id": "ENSMUSG00000040506_ENSMUSG00000005566",
                    "type": null,
                    "score": null,
                    "reversable": false,
                    "correlations": {
                        "class1": 0.4300989298938527
                    },
                    "regulatory_source": "ENSMUSG00000005566",
                    "regulatory_target": "ENSMUSG00000040506"
                },
                "ENSMUSG00000043445_ENSMUSG00000005566": {
                    "id": "ENSMUSG00000043445_ENSMUSG00000005566",
                    "type": null,
                    "score": null,
                    "reversable": false,
                    "correlations": {
                        "class1": 0.22173651875313216
                    },
                    "regulatory_source": "ENSMUSG00000005566",
                    "regulatory_target": "ENSMUSG00000043445"
                },
                "ENSMUSG00000044337_ENSMUSG00000005566": {
                    "id": "ENSMUSG00000044337_ENSMUSG00000005566",
                    "type": null,
                    "score": null,
                    "reversable": false,
                    "correlations": {
                        "class1": 0.4223757555384447
                    },
                    "regulatory_source": "ENSMUSG00000005566",
                    "regulatory_target": "ENSMUSG00000044337"
                },
                "ENSMUSG00000045636_ENSMUSG00000005566": {
                    "id": "ENSMUSG00000045636_ENSMUSG00000005566",
                    "type": null,
                    "score": null,
                    "reversable": false,
                    "correlations": {
                        "class1": 0.3208227354151619
                    },
                    "regulatory_source": "ENSMUSG00000005566",
                    "regulatory_target": "ENSMUSG00000045636"
                },
                "ENSMUSG00000048154_ENSMUSG00000005566": {
                    "id": "ENSMUSG00000048154_ENSMUSG00000005566",
                    "type": null,
                    "score": null,
                    "reversable": false,
                    "correlations": {
                        "class1": 0.38644497652308146
                    },
                    "regulatory_source": "ENSMUSG00000005566",
                    "regulatory_target": "ENSMUSG00000048154"
                },
                "ENSMUSG00000048546_ENSMUSG00000005566": {
                    "id": "ENSMUSG00000048546_ENSMUSG00000005566",
                    "type": null,
                    "score": null,
                    "reversable": false,
                    "correlations": {
                        "class1": 0.3328960767339765
                    },
                    "regulatory_source": "ENSMUSG00000005566",
                    "regulatory_target": "ENSMUSG00000048546"
                },
                "ENSMUSG00000052912_ENSMUSG00000005566": {
                    "id": "ENSMUSG00000052912_ENSMUSG00000005566",
                    "type": null,
                    "score": null,
                    "reversable": false,
                    "correlations": {
                        "class1": 0.3357063526711807
                    },
                    "regulatory_source": "ENSMUSG00000005566",
                    "regulatory_target": "ENSMUSG00000052912"
                },
                "ENSMUSG00000053536_ENSMUSG00000005566": {
                    "id": "ENSMUSG00000053536_ENSMUSG00000005566",
                    "type": null,
                    "score": null,
                    "reversable": false,
                    "correlations": {
                        "class1": 0.5460655091753449
                    },
                    "regulatory_source": "ENSMUSG00000005566",
                    "regulatory_target": "ENSMUSG00000053536"
                },
                "ENSMUSG00000053768_ENSMUSG00000005566": {
                    "id": "ENSMUSG00000053768_ENSMUSG00000005566",
                    "type": null,
                    "score": null,
                    "reversable": false,
                    "correlations": {
                        "class1": 0.24607089760515388
                    },
                    "regulatory_source": "ENSMUSG00000005566",
                    "regulatory_target": "ENSMUSG00000053768"
                },
                "ENSMUSG00000056394_ENSMUSG00000005566": {
                    "id": "ENSMUSG00000056394_ENSMUSG00000005566",
                    "type": null,
                    "score": null,
                    "reversable": false,
                    "correlations": {
                        "class1": 0.2687993996077841
                    },
                    "regulatory_source": "ENSMUSG00000005566",
                    "regulatory_target": "ENSMUSG00000056394"
                },
                "ENSMUSG00000058076_ENSMUSG00000005566": {
                    "id": "ENSMUSG00000058076_ENSMUSG00000005566",
                    "type": null,
                    "score": null,
                    "reversable": false,
                    "correlations": {
                        "class1": 0.24406783841142507
                    },
                    "regulatory_source": "ENSMUSG00000005566",
                    "regulatory_target": "ENSMUSG00000058076"
                },
                "ENSMUSG00000059974_ENSMUSG00000005566": {
                    "id": "ENSMUSG00000059974_ENSMUSG00000005566",
                    "type": null,
                    "score": null,
                    "reversable": false,
                    "correlations": {
                        "class1": 0.44037106554893013
                    },
                    "regulatory_source": "ENSMUSG00000005566",
                    "regulatory_target": "ENSMUSG00000059974"
                },
                "ENSMUSG00000060038_ENSMUSG00000005566": {
                    "id": "ENSMUSG00000060038_ENSMUSG00000005566",
                    "type": null,
                    "score": null,
                    "reversable": false,
                    "correlations": {
                        "class1": 0.22058236615976945
                    },
                    "regulatory_source": "ENSMUSG00000005566",
                    "regulatory_target": "ENSMUSG00000060038"
                },
                "ENSMUSG00000061286_ENSMUSG00000005566": {
                    "id": "ENSMUSG00000061286_ENSMUSG00000005566",
                    "type": null,
                    "score": null,
                    "reversable": false,
                    "correlations": {
                        "class1": 0.4360199188764706
                    },
                    "regulatory_source": "ENSMUSG00000005566",
                    "regulatory_target": "ENSMUSG00000061286"
                },
                "ENSMUSG00000061755_ENSMUSG00000005566": {
                    "id": "ENSMUSG00000061755_ENSMUSG00000005566",
                    "type": null,
                    "score": null,
                    "reversable": false,
                    "correlations": {
                        "class1": 0.35709023330436246
                    },
                    "regulatory_source": "ENSMUSG00000005566",
                    "regulatory_target": "ENSMUSG00000061755"
                },
                "ENSMUSG00000062070_ENSMUSG00000005566": {
                    "id": "ENSMUSG00000062070_ENSMUSG00000005566",
                    "type": null,
                    "score": null,
                    "reversable": false,
                    "correlations": {
                        "class1": 0.3575370091321605
                    },
                    "regulatory_source": "ENSMUSG00000005566",
                    "regulatory_target": "ENSMUSG00000062070"
                },
                "ENSMUSG00000062300_ENSMUSG00000005566": {
                    "id": "ENSMUSG00000062300_ENSMUSG00000005566",
                    "type": null,
                    "score": null,
                    "reversable": false,
                    "correlations": {
                        "class1": 0.336968268730027
                    },
                    "regulatory_source": "ENSMUSG00000005566",
                    "regulatory_target": "ENSMUSG00000062300"
                },
                "ENSMUSG00000063870_ENSMUSG00000005566": {
                    "id": "ENSMUSG00000063870_ENSMUSG00000005566",
                    "type": null,
                    "score": null,
                    "reversable": false,
                    "correlations": {
                        "class1": 0.24857861792547478
                    },
                    "regulatory_source": "ENSMUSG00000005566",
                    "regulatory_target": "ENSMUSG00000063870"
                },
                "ENSMUSG00000074671_ENSMUSG00000005566": {
                    "id": "ENSMUSG00000074671_ENSMUSG00000005566",
                    "type": null,
                    "score": null,
                    "reversable": false,
                    "correlations": {
                        "class1": 0.4536609993588963
                    },
                    "regulatory_source": "ENSMUSG00000005566",
                    "regulatory_target": "ENSMUSG00000074671"
                },
                "ENSMUSG00000005583_ENSMUSG00000000567": {
                    "id": "ENSMUSG00000005583_ENSMUSG00000000567",
                    "type": null,
                    "score": null,
                    "reversable": false,
                    "correlations": {
                        "class1": 0.8269605727518726
                    },
                    "regulatory_source": "ENSMUSG00000005583",
                    "regulatory_target": "ENSMUSG00000000567"
                },
                "ENSMUSG00000005583_ENSMUSG00000001493": {
                    "id": "ENSMUSG00000005583_ENSMUSG00000001493",
                    "type": null,
                    "score": null,
                    "reversable": false,
                    "correlations": {
                        "class1": 0.6937385607702491
                    },
                    "regulatory_source": "ENSMUSG00000005583",
                    "regulatory_target": "ENSMUSG00000001493"
                },
                "ENSMUSG00000005583_ENSMUSG00000001844": {
                    "id": "ENSMUSG00000005583_ENSMUSG00000001844",
                    "type": null,
                    "score": null,
                    "reversable": false,
                    "correlations": {
                        "class1": 0.8020277444943396
                    },
                    "regulatory_source": "ENSMUSG00000005583",
                    "regulatory_target": "ENSMUSG00000001844"
                },
                "ENSMUSG00000005583_ENSMUSG00000003161": {
                    "id": "ENSMUSG00000005583_ENSMUSG00000003161",
                    "type": null,
                    "score": null,
                    "reversable": false,
                    "correlations": {
                        "class1": 0.239458215900876
                    },
                    "regulatory_source": "ENSMUSG00000005583",
                    "regulatory_target": "ENSMUSG00000003161"
                },
                "ENSMUSG00000005583_ENSMUSG00000003518": {
                    "id": "ENSMUSG00000005583_ENSMUSG00000003518",
                    "type": null,
                    "score": null,
                    "reversable": false,
                    "correlations": {
                        "class1": 0.6499722812125504
                    },
                    "regulatory_source": "ENSMUSG00000005583",
                    "regulatory_target": "ENSMUSG00000003518"
                },
                "ENSMUSG00000005583_ENSMUSG00000004562": {
                    "id": "ENSMUSG00000005583_ENSMUSG00000004562",
                    "type": null,
                    "score": null,
                    "reversable": false,
                    "correlations": {
                        "class1": 0.8692434185613671
                    },
                    "regulatory_source": "ENSMUSG00000005583",
                    "regulatory_target": "ENSMUSG00000004562"
                },
                "ENSMUSG00000005583_ENSMUSG00000004947": {
                    "id": "ENSMUSG00000005583_ENSMUSG00000004947",
                    "type": null,
                    "score": null,
                    "reversable": false,
                    "correlations": {
                        "class1": 0.8481133553984873
                    },
                    "regulatory_source": "ENSMUSG00000005583",
                    "regulatory_target": "ENSMUSG00000004947"
                },
                "ENSMUSG00000005583_ENSMUSG00000005481": {
                    "id": "ENSMUSG00000005583_ENSMUSG00000005481",
                    "type": null,
                    "score": null,
                    "reversable": false,
                    "correlations": {
                        "class1": 0.858740125765186
                    },
                    "regulatory_source": "ENSMUSG00000005583",
                    "regulatory_target": "ENSMUSG00000005481"
                },
                "ENSMUSG00000005973_ENSMUSG00000005583": {
                    "id": "ENSMUSG00000005973_ENSMUSG00000005583",
                    "type": null,
                    "score": null,
                    "reversable": false,
                    "correlations": {
                        "class1": 0.716148485035829
                    },
                    "regulatory_source": "ENSMUSG00000005583",
                    "regulatory_target": "ENSMUSG00000005973"
                },
                "ENSMUSG00000007458_ENSMUSG00000005583": {
                    "id": "ENSMUSG00000007458_ENSMUSG00000005583",
                    "type": null,
                    "score": null,
                    "reversable": false,
                    "correlations": {
                        "class1": 0.6234806596506862
                    },
                    "regulatory_source": "ENSMUSG00000005583",
                    "regulatory_target": "ENSMUSG00000007458"
                },
                "ENSMUSG00000008333_ENSMUSG00000005583": {
                    "id": "ENSMUSG00000008333_ENSMUSG00000005583",
                    "type": null,
                    "score": null,
                    "reversable": false,
                    "correlations": {
                        "class1": 0.23530218851374554
                    },
                    "regulatory_source": "ENSMUSG00000005583",
                    "regulatory_target": "ENSMUSG00000008333"
                },
                "ENSMUSG00000008475_ENSMUSG00000005583": {
                    "id": "ENSMUSG00000008475_ENSMUSG00000005583",
                    "type": null,
                    "score": null,
                    "reversable": false,
                    "correlations": {
                        "class1": 0.5144816333190327
                    },
                    "regulatory_source": "ENSMUSG00000005583",
                    "regulatory_target": "ENSMUSG00000008475"
                },
                "ENSMUSG00000008668_ENSMUSG00000005583": {
                    "id": "ENSMUSG00000008668_ENSMUSG00000005583",
                    "type": null,
                    "score": null,
                    "reversable": false,
                    "correlations": {
                        "class1": 0.570997098197054
                    },
                    "regulatory_source": "ENSMUSG00000005583",
                    "regulatory_target": "ENSMUSG00000008668"
                },
                "ENSMUSG00000009013_ENSMUSG00000005583": {
                    "id": "ENSMUSG00000009013_ENSMUSG00000005583",
                    "type": null,
                    "score": null,
                    "reversable": false,
                    "correlations": {
                        "class1": 0.4091381040141085
                    },
                    "regulatory_source": "ENSMUSG00000005583",
                    "regulatory_target": "ENSMUSG00000009013"
                },
                "ENSMUSG00000010110_ENSMUSG00000005583": {
                    "id": "ENSMUSG00000010110_ENSMUSG00000005583",
                    "type": null,
                    "score": null,
                    "reversable": false,
                    "correlations": {
                        "class1": 0.7673398664679838
                    },
                    "regulatory_source": "ENSMUSG00000005583",
                    "regulatory_target": "ENSMUSG00000010110"
                },
                "ENSMUSG00000014504_ENSMUSG00000005583": {
                    "id": "ENSMUSG00000014504_ENSMUSG00000005583",
                    "type": null,
                    "score": null,
                    "reversable": false,
                    "correlations": {
                        "class1": 0.6209072058296201
                    },
                    "regulatory_source": "ENSMUSG00000005583",
                    "regulatory_target": "ENSMUSG00000014504"
                },
                "ENSMUSG00000017969_ENSMUSG00000005583": {
                    "id": "ENSMUSG00000017969_ENSMUSG00000005583",
                    "type": null,
                    "score": null,
                    "reversable": false,
                    "correlations": {
                        "class1": 0.8695411560403907
                    },
                    "regulatory_source": "ENSMUSG00000005583",
                    "regulatory_target": "ENSMUSG00000017969"
                },
                "ENSMUSG00000018433_ENSMUSG00000005583": {
                    "id": "ENSMUSG00000018433_ENSMUSG00000005583",
                    "type": null,
                    "score": null,
                    "reversable": false,
                    "correlations": {
                        "class1": 0.7844390541488518
                    },
                    "regulatory_source": "ENSMUSG00000005583",
                    "regulatory_target": "ENSMUSG00000018433"
                },
                "ENSMUSG00000018861_ENSMUSG00000005583": {
                    "id": "ENSMUSG00000018861_ENSMUSG00000005583",
                    "type": null,
                    "score": null,
                    "reversable": false,
                    "correlations": {
                        "class1": 0.6949614875135239
                    },
                    "regulatory_source": "ENSMUSG00000005583",
                    "regulatory_target": "ENSMUSG00000018861"
                },
                "ENSMUSG00000019837_ENSMUSG00000005583": {
                    "id": "ENSMUSG00000019837_ENSMUSG00000005583",
                    "type": null,
                    "score": null,
                    "reversable": false,
                    "correlations": {
                        "class1": 0.8405895706721844
                    },
                    "regulatory_source": "ENSMUSG00000005583",
                    "regulatory_target": "ENSMUSG00000019837"
                },
                "ENSMUSG00000020074_ENSMUSG00000005583": {
                    "id": "ENSMUSG00000020074_ENSMUSG00000005583",
                    "type": null,
                    "score": null,
                    "reversable": false,
                    "correlations": {
                        "class1": 0.2641344582297799
                    },
                    "regulatory_source": "ENSMUSG00000005583",
                    "regulatory_target": "ENSMUSG00000020074"
                },
                "ENSMUSG00000020282_ENSMUSG00000005583": {
                    "id": "ENSMUSG00000020282_ENSMUSG00000005583",
                    "type": null,
                    "score": null,
                    "reversable": false,
                    "correlations": {
                        "class1": 0.8591540437833876
                    },
                    "regulatory_source": "ENSMUSG00000005583",
                    "regulatory_target": "ENSMUSG00000020282"
                },
                "ENSMUSG00000020372_ENSMUSG00000005583": {
                    "id": "ENSMUSG00000020372_ENSMUSG00000005583",
                    "type": null,
                    "score": null,
                    "reversable": false,
                    "correlations": {
                        "class1": 0.47418900005630443
                    },
                    "regulatory_source": "ENSMUSG00000005583",
                    "regulatory_target": "ENSMUSG00000020372"
                },
                "ENSMUSG00000020430_ENSMUSG00000005583": {
                    "id": "ENSMUSG00000020430_ENSMUSG00000005583",
                    "type": null,
                    "score": null,
                    "reversable": false,
                    "correlations": {
                        "class1": 0.3035590019117827
                    },
                    "regulatory_source": "ENSMUSG00000005583",
                    "regulatory_target": "ENSMUSG00000020430"
                },
                "ENSMUSG00000020473_ENSMUSG00000005583": {
                    "id": "ENSMUSG00000020473_ENSMUSG00000005583",
                    "type": null,
                    "score": null,
                    "reversable": false,
                    "correlations": {
                        "class1": 0.8000294962033287
                    },
                    "regulatory_source": "ENSMUSG00000005583",
                    "regulatory_target": "ENSMUSG00000020473"
                },
                "ENSMUSG00000020521_ENSMUSG00000005583": {
                    "id": "ENSMUSG00000020521_ENSMUSG00000005583",
                    "type": null,
                    "score": null,
                    "reversable": false,
                    "correlations": {
                        "class1": 0.809301660813409
                    },
                    "regulatory_source": "ENSMUSG00000005583",
                    "regulatory_target": "ENSMUSG00000020521"
                },
                "ENSMUSG00000020646_ENSMUSG00000005583": {
                    "id": "ENSMUSG00000020646_ENSMUSG00000005583",
                    "type": null,
                    "score": null,
                    "reversable": false,
                    "correlations": {
                        "class1": 0.8454759337151687
                    },
                    "regulatory_source": "ENSMUSG00000005583",
                    "regulatory_target": "ENSMUSG00000020646"
                },
                "ENSMUSG00000020664_ENSMUSG00000005583": {
                    "id": "ENSMUSG00000020664_ENSMUSG00000005583",
                    "type": null,
                    "score": null,
                    "reversable": false,
                    "correlations": {
                        "class1": 0.6863281803028839
                    },
                    "regulatory_source": "ENSMUSG00000005583",
                    "regulatory_target": "ENSMUSG00000020664"
                },
                "ENSMUSG00000020755_ENSMUSG00000005583": {
                    "id": "ENSMUSG00000020755_ENSMUSG00000005583",
                    "type": null,
                    "score": null,
                    "reversable": false,
                    "correlations": {
                        "class1": 0.6520712407520189
                    },
                    "regulatory_source": "ENSMUSG00000005583",
                    "regulatory_target": "ENSMUSG00000020755"
                },
                "ENSMUSG00000020821_ENSMUSG00000005583": {
                    "id": "ENSMUSG00000020821_ENSMUSG00000005583",
                    "type": null,
                    "score": null,
                    "reversable": false,
                    "correlations": {
                        "class1": 0.4369640184088424
                    },
                    "regulatory_source": "ENSMUSG00000005583",
                    "regulatory_target": "ENSMUSG00000020821"
                },
                "ENSMUSG00000021400_ENSMUSG00000005583": {
                    "id": "ENSMUSG00000021400_ENSMUSG00000005583",
                    "type": null,
                    "score": null,
                    "reversable": false,
                    "correlations": {
                        "class1": 0.24211960830421658
                    },
                    "regulatory_source": "ENSMUSG00000005583",
                    "regulatory_target": "ENSMUSG00000021400"
                },
                "ENSMUSG00000021771_ENSMUSG00000005583": {
                    "id": "ENSMUSG00000021771_ENSMUSG00000005583",
                    "type": null,
                    "score": null,
                    "reversable": false,
                    "correlations": {
                        "class1": 0.8077546364753174
                    },
                    "regulatory_source": "ENSMUSG00000005583",
                    "regulatory_target": "ENSMUSG00000021771"
                },
                "ENSMUSG00000021905_ENSMUSG00000005583": {
                    "id": "ENSMUSG00000021905_ENSMUSG00000005583",
                    "type": null,
                    "score": null,
                    "reversable": false,
                    "correlations": {
                        "class1": 0.8232346605310422
                    },
                    "regulatory_source": "ENSMUSG00000005583",
                    "regulatory_target": "ENSMUSG00000021905"
                },
                "ENSMUSG00000022023_ENSMUSG00000005583": {
                    "id": "ENSMUSG00000022023_ENSMUSG00000005583",
                    "type": null,
                    "score": null,
                    "reversable": false,
                    "correlations": {
                        "class1": 0.49966381418653205
                    },
                    "regulatory_source": "ENSMUSG00000005583",
                    "regulatory_target": "ENSMUSG00000022023"
                },
                "ENSMUSG00000022024_ENSMUSG00000005583": {
                    "id": "ENSMUSG00000022024_ENSMUSG00000005583",
                    "type": null,
                    "score": null,
                    "reversable": false,
                    "correlations": {
                        "class1": 0.6536930611471959
                    },
                    "regulatory_source": "ENSMUSG00000005583",
                    "regulatory_target": "ENSMUSG00000022024"
                },
                "ENSMUSG00000022037_ENSMUSG00000005583": {
                    "id": "ENSMUSG00000022037_ENSMUSG00000005583",
                    "type": null,
                    "score": null,
                    "reversable": false,
                    "correlations": {
                        "class1": 0.6052223500867161
                    },
                    "regulatory_source": "ENSMUSG00000005583",
                    "regulatory_target": "ENSMUSG00000022037"
                },
                "ENSMUSG00000022108_ENSMUSG00000005583": {
                    "id": "ENSMUSG00000022108_ENSMUSG00000005583",
                    "type": null,
                    "score": null,
                    "reversable": false,
                    "correlations": {
                        "class1": 0.6540414984035311
                    },
                    "regulatory_source": "ENSMUSG00000005583",
                    "regulatory_target": "ENSMUSG00000022108"
                },
                "ENSMUSG00000022201_ENSMUSG00000005583": {
                    "id": "ENSMUSG00000022201_ENSMUSG00000005583",
                    "type": null,
                    "score": null,
                    "reversable": false,
                    "correlations": {
                        "class1": 0.5691453581023115
                    },
                    "regulatory_source": "ENSMUSG00000005583",
                    "regulatory_target": "ENSMUSG00000022201"
                },
                "ENSMUSG00000022234_ENSMUSG00000005583": {
                    "id": "ENSMUSG00000022234_ENSMUSG00000005583",
                    "type": null,
                    "score": null,
                    "reversable": false,
                    "correlations": {
                        "class1": 0.2452148698281411
                    },
                    "regulatory_source": "ENSMUSG00000005583",
                    "regulatory_target": "ENSMUSG00000022234"
                },
                "ENSMUSG00000022339_ENSMUSG00000005583": {
                    "id": "ENSMUSG00000022339_ENSMUSG00000005583",
                    "type": null,
                    "score": null,
                    "reversable": false,
                    "correlations": {
                        "class1": 0.8338639768530899
                    },
                    "regulatory_source": "ENSMUSG00000005583",
                    "regulatory_target": "ENSMUSG00000022339"
                },
                "ENSMUSG00000022364_ENSMUSG00000005583": {
                    "id": "ENSMUSG00000022364_ENSMUSG00000005583",
                    "type": null,
                    "score": null,
                    "reversable": false,
                    "correlations": {
                        "class1": 0.8214466719048039
                    },
                    "regulatory_source": "ENSMUSG00000005583",
                    "regulatory_target": "ENSMUSG00000022364"
                },
                "ENSMUSG00000022961_ENSMUSG00000005583": {
                    "id": "ENSMUSG00000022961_ENSMUSG00000005583",
                    "type": null,
                    "score": null,
                    "reversable": false,
                    "correlations": {
                        "class1": 0.8075087842653639
                    },
                    "regulatory_source": "ENSMUSG00000005583",
                    "regulatory_target": "ENSMUSG00000022961"
                },
                "ENSMUSG00000023104_ENSMUSG00000005583": {
                    "id": "ENSMUSG00000023104_ENSMUSG00000005583",
                    "type": null,
                    "score": null,
                    "reversable": false,
                    "correlations": {
                        "class1": 0.8231805128772299
                    },
                    "regulatory_source": "ENSMUSG00000005583",
                    "regulatory_target": "ENSMUSG00000023104"
                },
                "ENSMUSG00000023224_ENSMUSG00000005583": {
                    "id": "ENSMUSG00000023224_ENSMUSG00000005583",
                    "type": null,
                    "score": null,
                    "reversable": false,
                    "correlations": {
                        "class1": 0.6474097411261255
                    },
                    "regulatory_source": "ENSMUSG00000005583",
                    "regulatory_target": "ENSMUSG00000023224"
                },
                "ENSMUSG00000023852_ENSMUSG00000005583": {
                    "id": "ENSMUSG00000023852_ENSMUSG00000005583",
                    "type": null,
                    "score": null,
                    "reversable": false,
                    "correlations": {
                        "class1": 0.6149054648153767
                    },
                    "regulatory_source": "ENSMUSG00000005583",
                    "regulatory_target": "ENSMUSG00000023852"
                },
                "ENSMUSG00000024309_ENSMUSG00000005583": {
                    "id": "ENSMUSG00000024309_ENSMUSG00000005583",
                    "type": null,
                    "score": null,
                    "reversable": false,
                    "correlations": {
                        "class1": 0.47194754054053656
                    },
                    "regulatory_source": "ENSMUSG00000005583",
                    "regulatory_target": "ENSMUSG00000024309"
                },
                "ENSMUSG00000024608_ENSMUSG00000005583": {
                    "id": "ENSMUSG00000024608_ENSMUSG00000005583",
                    "type": null,
                    "score": null,
                    "reversable": false,
                    "correlations": {
                        "class1": 0.4977675214768041
                    },
                    "regulatory_source": "ENSMUSG00000005583",
                    "regulatory_target": "ENSMUSG00000024608"
                },
                "ENSMUSG00000024962_ENSMUSG00000005583": {
                    "id": "ENSMUSG00000024962_ENSMUSG00000005583",
                    "type": null,
                    "score": null,
                    "reversable": false,
                    "correlations": {
                        "class1": 0.40875359227260544
                    },
                    "regulatory_source": "ENSMUSG00000005583",
                    "regulatory_target": "ENSMUSG00000024962"
                },
                "ENSMUSG00000025026_ENSMUSG00000005583": {
                    "id": "ENSMUSG00000025026_ENSMUSG00000005583",
                    "type": null,
                    "score": null,
                    "reversable": false,
                    "correlations": {
                        "class1": 0.8655546768747733
                    },
                    "regulatory_source": "ENSMUSG00000005583",
                    "regulatory_target": "ENSMUSG00000025026"
                },
                "ENSMUSG00000025103_ENSMUSG00000005583": {
                    "id": "ENSMUSG00000025103_ENSMUSG00000005583",
                    "type": null,
                    "score": null,
                    "reversable": false,
                    "correlations": {
                        "class1": 0.35852658797563336
                    },
                    "regulatory_source": "ENSMUSG00000005583",
                    "regulatory_target": "ENSMUSG00000025103"
                },
                "ENSMUSG00000025140_ENSMUSG00000005583": {
                    "id": "ENSMUSG00000025140_ENSMUSG00000005583",
                    "type": null,
                    "score": null,
                    "reversable": false,
                    "correlations": {
                        "class1": 0.8458887125027105
                    },
                    "regulatory_source": "ENSMUSG00000005583",
                    "regulatory_target": "ENSMUSG00000025140"
                },
                "ENSMUSG00000025173_ENSMUSG00000005583": {
                    "id": "ENSMUSG00000025173_ENSMUSG00000005583",
                    "type": null,
                    "score": null,
                    "reversable": false,
                    "correlations": {
                        "class1": 0.6207032328725349
                    },
                    "regulatory_source": "ENSMUSG00000005583",
                    "regulatory_target": "ENSMUSG00000025173"
                },
                "ENSMUSG00000025290_ENSMUSG00000005583": {
                    "id": "ENSMUSG00000025290_ENSMUSG00000005583",
                    "type": null,
                    "score": null,
                    "reversable": false,
                    "correlations": {
                        "class1": 0.24705233492069362
                    },
                    "regulatory_source": "ENSMUSG00000005583",
                    "regulatory_target": "ENSMUSG00000025290"
                },
                "ENSMUSG00000025358_ENSMUSG00000005583": {
                    "id": "ENSMUSG00000025358_ENSMUSG00000005583",
                    "type": null,
                    "score": null,
                    "reversable": false,
                    "correlations": {
                        "class1": 0.4393392995428888
                    },
                    "regulatory_source": "ENSMUSG00000005583",
                    "regulatory_target": "ENSMUSG00000025358"
                },
                "ENSMUSG00000025453_ENSMUSG00000005583": {
                    "id": "ENSMUSG00000025453_ENSMUSG00000005583",
                    "type": null,
                    "score": null,
                    "reversable": false,
                    "correlations": {
                        "class1": 0.24550185742093253
                    },
                    "regulatory_source": "ENSMUSG00000005583",
                    "regulatory_target": "ENSMUSG00000025453"
                },
                "ENSMUSG00000025534_ENSMUSG00000005583": {
                    "id": "ENSMUSG00000025534_ENSMUSG00000005583",
                    "type": null,
                    "score": null,
                    "reversable": false,
                    "correlations": {
                        "class1": 0.6566158565028863
                    },
                    "regulatory_source": "ENSMUSG00000005583",
                    "regulatory_target": "ENSMUSG00000025534"
                },
                "ENSMUSG00000025733_ENSMUSG00000005583": {
                    "id": "ENSMUSG00000025733_ENSMUSG00000005583",
                    "type": null,
                    "score": null,
                    "reversable": false,
                    "correlations": {
                        "class1": 0.8289714575861887
                    },
                    "regulatory_source": "ENSMUSG00000005583",
                    "regulatory_target": "ENSMUSG00000025733"
                },
                "ENSMUSG00000025810_ENSMUSG00000005583": {
                    "id": "ENSMUSG00000025810_ENSMUSG00000005583",
                    "type": null,
                    "score": null,
                    "reversable": false,
                    "correlations": {
                        "class1": 0.3447677175897924
                    },
                    "regulatory_source": "ENSMUSG00000005583",
                    "regulatory_target": "ENSMUSG00000025810"
                },
                "ENSMUSG00000025898_ENSMUSG00000005583": {
                    "id": "ENSMUSG00000025898_ENSMUSG00000005583",
                    "type": null,
                    "score": null,
                    "reversable": false,
                    "correlations": {
                        "class1": 0.47498382789234145
                    },
                    "regulatory_source": "ENSMUSG00000005583",
                    "regulatory_target": "ENSMUSG00000025898"
                },
                "ENSMUSG00000025949_ENSMUSG00000005583": {
                    "id": "ENSMUSG00000025949_ENSMUSG00000005583",
                    "type": null,
                    "score": null,
                    "reversable": false,
                    "correlations": {
                        "class1": 0.831104943913548
                    },
                    "regulatory_source": "ENSMUSG00000005583",
                    "regulatory_target": "ENSMUSG00000025949"
                },
                "ENSMUSG00000026082_ENSMUSG00000005583": {
                    "id": "ENSMUSG00000026082_ENSMUSG00000005583",
                    "type": null,
                    "score": null,
                    "reversable": false,
                    "correlations": {
                        "class1": 0.8412583740919627
                    },
                    "regulatory_source": "ENSMUSG00000005583",
                    "regulatory_target": "ENSMUSG00000026082"
                },
                "ENSMUSG00000026385_ENSMUSG00000005583": {
                    "id": "ENSMUSG00000026385_ENSMUSG00000005583",
                    "type": null,
                    "score": null,
                    "reversable": false,
                    "correlations": {
                        "class1": 0.2747060778504915
                    },
                    "regulatory_source": "ENSMUSG00000005583",
                    "regulatory_target": "ENSMUSG00000026385"
                },
                "ENSMUSG00000026574_ENSMUSG00000005583": {
                    "id": "ENSMUSG00000026574_ENSMUSG00000005583",
                    "type": null,
                    "score": null,
                    "reversable": false,
                    "correlations": {
                        "class1": 0.40843356591510277
                    },
                    "regulatory_source": "ENSMUSG00000005583",
                    "regulatory_target": "ENSMUSG00000026574"
                },
                "ENSMUSG00000026585_ENSMUSG00000005583": {
                    "id": "ENSMUSG00000026585_ENSMUSG00000005583",
                    "type": null,
                    "score": null,
                    "reversable": false,
                    "correlations": {
                        "class1": 0.8284004121491629
                    },
                    "regulatory_source": "ENSMUSG00000005583",
                    "regulatory_target": "ENSMUSG00000026585"
                },
                "ENSMUSG00000026605_ENSMUSG00000005583": {
                    "id": "ENSMUSG00000026605_ENSMUSG00000005583",
                    "type": null,
                    "score": null,
                    "reversable": false,
                    "correlations": {
                        "class1": 0.6327711332471948
                    },
                    "regulatory_source": "ENSMUSG00000005583",
                    "regulatory_target": "ENSMUSG00000026605"
                },
                "ENSMUSG00000026657_ENSMUSG00000005583": {
                    "id": "ENSMUSG00000026657_ENSMUSG00000005583",
                    "type": null,
                    "score": null,
                    "reversable": false,
                    "correlations": {
                        "class1": 0.892887472022757
                    },
                    "regulatory_source": "ENSMUSG00000005583",
                    "regulatory_target": "ENSMUSG00000026657"
                },
                "ENSMUSG00000026761_ENSMUSG00000005583": {
                    "id": "ENSMUSG00000026761_ENSMUSG00000005583",
                    "type": null,
                    "score": null,
                    "reversable": false,
                    "correlations": {
                        "class1": 0.7040187956463848
                    },
                    "regulatory_source": "ENSMUSG00000005583",
                    "regulatory_target": "ENSMUSG00000026761"
                },
                "ENSMUSG00000026843_ENSMUSG00000005583": {
                    "id": "ENSMUSG00000026843_ENSMUSG00000005583",
                    "type": null,
                    "score": null,
                    "reversable": false,
                    "correlations": {
                        "class1": 0.8583052704583483
                    },
                    "regulatory_source": "ENSMUSG00000005583",
                    "regulatory_target": "ENSMUSG00000026843"
                },
                "ENSMUSG00000026879_ENSMUSG00000005583": {
                    "id": "ENSMUSG00000026879_ENSMUSG00000005583",
                    "type": null,
                    "score": null,
                    "reversable": false,
                    "correlations": {
                        "class1": 0.7711244773019489
                    },
                    "regulatory_source": "ENSMUSG00000005583",
                    "regulatory_target": "ENSMUSG00000026879"
                },
                "ENSMUSG00000027167_ENSMUSG00000005583": {
                    "id": "ENSMUSG00000027167_ENSMUSG00000005583",
                    "type": null,
                    "score": null,
                    "reversable": false,
                    "correlations": {
                        "class1": 0.8458887125027105
                    },
                    "regulatory_source": "ENSMUSG00000005583",
                    "regulatory_target": "ENSMUSG00000027167"
                },
                "ENSMUSG00000027405_ENSMUSG00000005583": {
                    "id": "ENSMUSG00000027405_ENSMUSG00000005583",
                    "type": null,
                    "score": null,
                    "reversable": false,
                    "correlations": {
                        "class1": 0.86991037401776
                    },
                    "regulatory_source": "ENSMUSG00000005583",
                    "regulatory_target": "ENSMUSG00000027405"
                },
                "ENSMUSG00000027800_ENSMUSG00000005583": {
                    "id": "ENSMUSG00000027800_ENSMUSG00000005583",
                    "type": null,
                    "score": null,
                    "reversable": false,
                    "correlations": {
                        "class1": 0.6475638112415555
                    },
                    "regulatory_source": "ENSMUSG00000005583",
                    "regulatory_target": "ENSMUSG00000027800"
                },
                "ENSMUSG00000027884_ENSMUSG00000005583": {
                    "id": "ENSMUSG00000027884_ENSMUSG00000005583",
                    "type": null,
                    "score": null,
                    "reversable": false,
                    "correlations": {
                        "class1": 0.8350642506232225
                    },
                    "regulatory_source": "ENSMUSG00000005583",
                    "regulatory_target": "ENSMUSG00000027884"
                },
                "ENSMUSG00000028005_ENSMUSG00000005583": {
                    "id": "ENSMUSG00000028005_ENSMUSG00000005583",
                    "type": null,
                    "score": null,
                    "reversable": false,
                    "correlations": {
                        "class1": 0.3824669870511722
                    },
                    "regulatory_source": "ENSMUSG00000005583",
                    "regulatory_target": "ENSMUSG00000028005"
                },
                "ENSMUSG00000028081_ENSMUSG00000005583": {
                    "id": "ENSMUSG00000028081_ENSMUSG00000005583",
                    "type": null,
                    "score": null,
                    "reversable": false,
                    "correlations": {
                        "class1": 0.21533538341270533
                    },
                    "regulatory_source": "ENSMUSG00000005583",
                    "regulatory_target": "ENSMUSG00000028081"
                },
                "ENSMUSG00000028218_ENSMUSG00000005583": {
                    "id": "ENSMUSG00000028218_ENSMUSG00000005583",
                    "type": null,
                    "score": null,
                    "reversable": false,
                    "correlations": {
                        "class1": 0.7058198180153099
                    },
                    "regulatory_source": "ENSMUSG00000005583",
                    "regulatory_target": "ENSMUSG00000028218"
                },
                "ENSMUSG00000028249_ENSMUSG00000005583": {
                    "id": "ENSMUSG00000028249_ENSMUSG00000005583",
                    "type": null,
                    "score": null,
                    "reversable": false,
                    "correlations": {
                        "class1": 0.6385759842648576
                    },
                    "regulatory_source": "ENSMUSG00000005583",
                    "regulatory_target": "ENSMUSG00000028249"
                },
                "ENSMUSG00000028466_ENSMUSG00000005583": {
                    "id": "ENSMUSG00000028466_ENSMUSG00000005583",
                    "type": null,
                    "score": null,
                    "reversable": false,
                    "correlations": {
                        "class1": 0.58406946559134
                    },
                    "regulatory_source": "ENSMUSG00000005583",
                    "regulatory_target": "ENSMUSG00000028466"
                },
                "ENSMUSG00000028495_ENSMUSG00000005583": {
                    "id": "ENSMUSG00000028495_ENSMUSG00000005583",
                    "type": null,
                    "score": null,
                    "reversable": false,
                    "correlations": {
                        "class1": 0.22065439682298285
                    },
                    "regulatory_source": "ENSMUSG00000005583",
                    "regulatory_target": "ENSMUSG00000028495"
                },
                "ENSMUSG00000028556_ENSMUSG00000005583": {
                    "id": "ENSMUSG00000028556_ENSMUSG00000005583",
                    "type": null,
                    "score": null,
                    "reversable": false,
                    "correlations": {
                        "class1": 0.7597334632412811
                    },
                    "regulatory_source": "ENSMUSG00000005583",
                    "regulatory_target": "ENSMUSG00000028556"
                },
                "ENSMUSG00000028567_ENSMUSG00000005583": {
                    "id": "ENSMUSG00000028567_ENSMUSG00000005583",
                    "type": null,
                    "score": null,
                    "reversable": false,
                    "correlations": {
                        "class1": 0.34562840558196956
                    },
                    "regulatory_source": "ENSMUSG00000005583",
                    "regulatory_target": "ENSMUSG00000028567"
                },
                "ENSMUSG00000029070_ENSMUSG00000005583": {
                    "id": "ENSMUSG00000029070_ENSMUSG00000005583",
                    "type": null,
                    "score": null,
                    "reversable": false,
                    "correlations": {
                        "class1": 0.828802400323234
                    },
                    "regulatory_source": "ENSMUSG00000005583",
                    "regulatory_target": "ENSMUSG00000029070"
                },
                "ENSMUSG00000029505_ENSMUSG00000005583": {
                    "id": "ENSMUSG00000029505_ENSMUSG00000005583",
                    "type": null,
                    "score": null,
                    "reversable": false,
                    "correlations": {
                        "class1": 0.826672835451235
                    },
                    "regulatory_source": "ENSMUSG00000005583",
                    "regulatory_target": "ENSMUSG00000029505"
                },
                "ENSMUSG00000029804_ENSMUSG00000005583": {
                    "id": "ENSMUSG00000029804_ENSMUSG00000005583",
                    "type": null,
                    "score": null,
                    "reversable": false,
                    "correlations": {
                        "class1": 0.7973080487906582
                    },
                    "regulatory_source": "ENSMUSG00000005583",
                    "regulatory_target": "ENSMUSG00000029804"
                },
                "ENSMUSG00000030059_ENSMUSG00000005583": {
                    "id": "ENSMUSG00000030059_ENSMUSG00000005583",
                    "type": null,
                    "score": null,
                    "reversable": false,
                    "correlations": {
                        "class1": 0.6122366150628342
                    },
                    "regulatory_source": "ENSMUSG00000005583",
                    "regulatory_target": "ENSMUSG00000030059"
                },
                "ENSMUSG00000030218_ENSMUSG00000005583": {
                    "id": "ENSMUSG00000030218_ENSMUSG00000005583",
                    "type": null,
                    "score": null,
                    "reversable": false,
                    "correlations": {
                        "class1": 0.21401382466659752
                    },
                    "regulatory_source": "ENSMUSG00000005583",
                    "regulatory_target": "ENSMUSG00000030218"
                },
                "ENSMUSG00000030231_ENSMUSG00000005583": {
                    "id": "ENSMUSG00000030231_ENSMUSG00000005583",
                    "type": null,
                    "score": null,
                    "reversable": false,
                    "correlations": {
                        "class1": 0.8427874624069073
                    },
                    "regulatory_source": "ENSMUSG00000005583",
                    "regulatory_target": "ENSMUSG00000030231"
                },
                "ENSMUSG00000030706_ENSMUSG00000005583": {
                    "id": "ENSMUSG00000030706_ENSMUSG00000005583",
                    "type": null,
                    "score": null,
                    "reversable": false,
                    "correlations": {
                        "class1": 0.3442626900611475
                    },
                    "regulatory_source": "ENSMUSG00000005583",
                    "regulatory_target": "ENSMUSG00000030706"
                },
                "ENSMUSG00000031400_ENSMUSG00000005583": {
                    "id": "ENSMUSG00000031400_ENSMUSG00000005583",
                    "type": null,
                    "score": null,
                    "reversable": false,
                    "correlations": {
                        "class1": 0.8637914003282459
                    },
                    "regulatory_source": "ENSMUSG00000005583",
                    "regulatory_target": "ENSMUSG00000031400"
                },
                "ENSMUSG00000031490_ENSMUSG00000005583": {
                    "id": "ENSMUSG00000031490_ENSMUSG00000005583",
                    "type": null,
                    "score": null,
                    "reversable": false,
                    "correlations": {
                        "class1": 0.22748651845110066
                    },
                    "regulatory_source": "ENSMUSG00000005583",
                    "regulatory_target": "ENSMUSG00000031490"
                },
                "ENSMUSG00000031922_ENSMUSG00000005583": {
                    "id": "ENSMUSG00000031922_ENSMUSG00000005583",
                    "type": null,
                    "score": null,
                    "reversable": false,
                    "correlations": {
                        "class1": 0.6486339192045736
                    },
                    "regulatory_source": "ENSMUSG00000005583",
                    "regulatory_target": "ENSMUSG00000031922"
                },
                "ENSMUSG00000031996_ENSMUSG00000005583": {
                    "id": "ENSMUSG00000031996_ENSMUSG00000005583",
                    "type": null,
                    "score": null,
                    "reversable": false,
                    "correlations": {
                        "class1": 0.2894480596258173
                    },
                    "regulatory_source": "ENSMUSG00000005583",
                    "regulatory_target": "ENSMUSG00000031996"
                },
                "ENSMUSG00000033161_ENSMUSG00000005583": {
                    "id": "ENSMUSG00000033161_ENSMUSG00000005583",
                    "type": null,
                    "score": null,
                    "reversable": false,
                    "correlations": {
                        "class1": 0.2519930866483289
                    },
                    "regulatory_source": "ENSMUSG00000005583",
                    "regulatory_target": "ENSMUSG00000033161"
                },
                "ENSMUSG00000034109_ENSMUSG00000005583": {
                    "id": "ENSMUSG00000034109_ENSMUSG00000005583",
                    "type": null,
                    "score": null,
                    "reversable": false,
                    "correlations": {
                        "class1": 0.4088000186309101
                    },
                    "regulatory_source": "ENSMUSG00000005583",
                    "regulatory_target": "ENSMUSG00000034109"
                },
                "ENSMUSG00000034584_ENSMUSG00000005583": {
                    "id": "ENSMUSG00000034584_ENSMUSG00000005583",
                    "type": null,
                    "score": null,
                    "reversable": false,
                    "correlations": {
                        "class1": 0.8458887125027105
                    },
                    "regulatory_source": "ENSMUSG00000005583",
                    "regulatory_target": "ENSMUSG00000034584"
                },
                "ENSMUSG00000035439_ENSMUSG00000005583": {
                    "id": "ENSMUSG00000035439_ENSMUSG00000005583",
                    "type": null,
                    "score": null,
                    "reversable": false,
                    "correlations": {
                        "class1": 0.8213365045922418
                    },
                    "regulatory_source": "ENSMUSG00000005583",
                    "regulatory_target": "ENSMUSG00000035439"
                },
                "ENSMUSG00000036309_ENSMUSG00000005583": {
                    "id": "ENSMUSG00000036309_ENSMUSG00000005583",
                    "type": null,
                    "score": null,
                    "reversable": false,
                    "correlations": {
                        "class1": 0.253014554247264
                    },
                    "regulatory_source": "ENSMUSG00000005583",
                    "regulatory_target": "ENSMUSG00000036309"
                },
                "ENSMUSG00000036565_ENSMUSG00000005583": {
                    "id": "ENSMUSG00000036565_ENSMUSG00000005583",
                    "type": null,
                    "score": null,
                    "reversable": false,
                    "correlations": {
                        "class1": 0.7986889055051024
                    },
                    "regulatory_source": "ENSMUSG00000005583",
                    "regulatory_target": "ENSMUSG00000036565"
                },
                "ENSMUSG00000037204_ENSMUSG00000005583": {
                    "id": "ENSMUSG00000037204_ENSMUSG00000005583",
                    "type": null,
                    "score": null,
                    "reversable": false,
                    "correlations": {
                        "class1": 0.8574283676842319
                    },
                    "regulatory_source": "ENSMUSG00000005583",
                    "regulatory_target": "ENSMUSG00000037204"
                },
                "ENSMUSG00000037339_ENSMUSG00000005583": {
                    "id": "ENSMUSG00000037339_ENSMUSG00000005583",
                    "type": null,
                    "score": null,
                    "reversable": false,
                    "correlations": {
                        "class1": 0.20708311798189105
                    },
                    "regulatory_source": "ENSMUSG00000005583",
                    "regulatory_target": "ENSMUSG00000037339"
                },
                "ENSMUSG00000037852_ENSMUSG00000005583": {
                    "id": "ENSMUSG00000037852_ENSMUSG00000005583",
                    "type": null,
                    "score": null,
                    "reversable": false,
                    "correlations": {
                        "class1": 0.7815537799236476
                    },
                    "regulatory_source": "ENSMUSG00000005583",
                    "regulatory_target": "ENSMUSG00000037852"
                },
                "ENSMUSG00000038244_ENSMUSG00000005583": {
                    "id": "ENSMUSG00000038244_ENSMUSG00000005583",
                    "type": null,
                    "score": null,
                    "reversable": false,
                    "correlations": {
                        "class1": 0.8038455207057412
                    },
                    "regulatory_source": "ENSMUSG00000005583",
                    "regulatory_target": "ENSMUSG00000038244"
                },
                "ENSMUSG00000038696_ENSMUSG00000005583": {
                    "id": "ENSMUSG00000038696_ENSMUSG00000005583",
                    "type": null,
                    "score": null,
                    "reversable": false,
                    "correlations": {
                        "class1": 0.8410402248528868
                    },
                    "regulatory_source": "ENSMUSG00000005583",
                    "regulatory_target": "ENSMUSG00000038696"
                },
                "ENSMUSG00000039221_ENSMUSG00000005583": {
                    "id": "ENSMUSG00000039221_ENSMUSG00000005583",
                    "type": null,
                    "score": null,
                    "reversable": false,
                    "correlations": {
                        "class1": 0.8085703102078537
                    },
                    "regulatory_source": "ENSMUSG00000005583",
                    "regulatory_target": "ENSMUSG00000039221"
                },
                "ENSMUSG00000039231_ENSMUSG00000005583": {
                    "id": "ENSMUSG00000039231_ENSMUSG00000005583",
                    "type": null,
                    "score": null,
                    "reversable": false,
                    "correlations": {
                        "class1": 0.857363966205975
                    },
                    "regulatory_source": "ENSMUSG00000005583",
                    "regulatory_target": "ENSMUSG00000039231"
                },
                "ENSMUSG00000040212_ENSMUSG00000005583": {
                    "id": "ENSMUSG00000040212_ENSMUSG00000005583",
                    "type": null,
                    "score": null,
                    "reversable": false,
                    "correlations": {
                        "class1": 0.6852666173844847
                    },
                    "regulatory_source": "ENSMUSG00000005583",
                    "regulatory_target": "ENSMUSG00000040212"
                },
                "ENSMUSG00000040225_ENSMUSG00000005583": {
                    "id": "ENSMUSG00000040225_ENSMUSG00000005583",
                    "type": null,
                    "score": null,
                    "reversable": false,
                    "correlations": {
                        "class1": 0.7157550344131862
                    },
                    "regulatory_source": "ENSMUSG00000005583",
                    "regulatory_target": "ENSMUSG00000040225"
                },
                "ENSMUSG00000040586_ENSMUSG00000005583": {
                    "id": "ENSMUSG00000040586_ENSMUSG00000005583",
                    "type": null,
                    "score": null,
                    "reversable": false,
                    "correlations": {
                        "class1": 0.44986546404653793
                    },
                    "regulatory_source": "ENSMUSG00000005583",
                    "regulatory_target": "ENSMUSG00000040586"
                },
                "ENSMUSG00000040652_ENSMUSG00000005583": {
                    "id": "ENSMUSG00000040652_ENSMUSG00000005583",
                    "type": null,
                    "score": null,
                    "reversable": false,
                    "correlations": {
                        "class1": 0.5404744049413939
                    },
                    "regulatory_source": "ENSMUSG00000005583",
                    "regulatory_target": "ENSMUSG00000040652"
                },
                "ENSMUSG00000040928_ENSMUSG00000005583": {
                    "id": "ENSMUSG00000040928_ENSMUSG00000005583",
                    "type": null,
                    "score": null,
                    "reversable": false,
                    "correlations": {
                        "class1": 0.817964275582691
                    },
                    "regulatory_source": "ENSMUSG00000005583",
                    "regulatory_target": "ENSMUSG00000040928"
                },
                "ENSMUSG00000040990_ENSMUSG00000005583": {
                    "id": "ENSMUSG00000040990_ENSMUSG00000005583",
                    "type": null,
                    "score": null,
                    "reversable": false,
                    "correlations": {
                        "class1": 0.6786970451462547
                    },
                    "regulatory_source": "ENSMUSG00000005583",
                    "regulatory_target": "ENSMUSG00000040990"
                },
                "ENSMUSG00000041238_ENSMUSG00000005583": {
                    "id": "ENSMUSG00000041238_ENSMUSG00000005583",
                    "type": null,
                    "score": null,
                    "reversable": false,
                    "correlations": {
                        "class1": 0.3126095449331902
                    },
                    "regulatory_source": "ENSMUSG00000005583",
                    "regulatory_target": "ENSMUSG00000041238"
                },
                "ENSMUSG00000041439_ENSMUSG00000005583": {
                    "id": "ENSMUSG00000041439_ENSMUSG00000005583",
                    "type": null,
                    "score": null,
                    "reversable": false,
                    "correlations": {
                        "class1": 0.25292220613148536
                    },
                    "regulatory_source": "ENSMUSG00000005583",
                    "regulatory_target": "ENSMUSG00000041439"
                },
                "ENSMUSG00000041779_ENSMUSG00000005583": {
                    "id": "ENSMUSG00000041779_ENSMUSG00000005583",
                    "type": null,
                    "score": null,
                    "reversable": false,
                    "correlations": {
                        "class1": 0.4238995441426479
                    },
                    "regulatory_source": "ENSMUSG00000005583",
                    "regulatory_target": "ENSMUSG00000041779"
                },
                "ENSMUSG00000041801_ENSMUSG00000005583": {
                    "id": "ENSMUSG00000041801_ENSMUSG00000005583",
                    "type": null,
                    "score": null,
                    "reversable": false,
                    "correlations": {
                        "class1": 0.8724634565899778
                    },
                    "regulatory_source": "ENSMUSG00000005583",
                    "regulatory_target": "ENSMUSG00000041801"
                },
                "ENSMUSG00000041959_ENSMUSG00000005583": {
                    "id": "ENSMUSG00000041959_ENSMUSG00000005583",
                    "type": null,
                    "score": null,
                    "reversable": false,
                    "correlations": {
                        "class1": 0.2932915167228931
                    },
                    "regulatory_source": "ENSMUSG00000005583",
                    "regulatory_target": "ENSMUSG00000041959"
                },
                "ENSMUSG00000042485_ENSMUSG00000005583": {
                    "id": "ENSMUSG00000042485_ENSMUSG00000005583",
                    "type": null,
                    "score": null,
                    "reversable": false,
                    "correlations": {
                        "class1": 0.27095919854906636
                    },
                    "regulatory_source": "ENSMUSG00000005583",
                    "regulatory_target": "ENSMUSG00000042485"
                },
                "ENSMUSG00000042700_ENSMUSG00000005583": {
                    "id": "ENSMUSG00000042700_ENSMUSG00000005583",
                    "type": null,
                    "score": null,
                    "reversable": false,
                    "correlations": {
                        "class1": 0.8383070409625225
                    },
                    "regulatory_source": "ENSMUSG00000005583",
                    "regulatory_target": "ENSMUSG00000042700"
                },
                "ENSMUSG00000042747_ENSMUSG00000005583": {
                    "id": "ENSMUSG00000042747_ENSMUSG00000005583",
                    "type": null,
                    "score": null,
                    "reversable": false,
                    "correlations": {
                        "class1": 0.283739578158052
                    },
                    "regulatory_source": "ENSMUSG00000005583",
                    "regulatory_target": "ENSMUSG00000042747"
                },
                "ENSMUSG00000042901_ENSMUSG00000005583": {
                    "id": "ENSMUSG00000042901_ENSMUSG00000005583",
                    "type": null,
                    "score": null,
                    "reversable": false,
                    "correlations": {
                        "class1": 0.2122682003573141
                    },
                    "regulatory_source": "ENSMUSG00000005583",
                    "regulatory_target": "ENSMUSG00000042901"
                },
                "ENSMUSG00000043323_ENSMUSG00000005583": {
                    "id": "ENSMUSG00000043323_ENSMUSG00000005583",
                    "type": null,
                    "score": null,
                    "reversable": false,
                    "correlations": {
                        "class1": 0.8469621531589848
                    },
                    "regulatory_source": "ENSMUSG00000005583",
                    "regulatory_target": "ENSMUSG00000043323"
                },
                "ENSMUSG00000044365_ENSMUSG00000005583": {
                    "id": "ENSMUSG00000044365_ENSMUSG00000005583",
                    "type": null,
                    "score": null,
                    "reversable": false,
                    "correlations": {
                        "class1": 0.22575318381046536
                    },
                    "regulatory_source": "ENSMUSG00000005583",
                    "regulatory_target": "ENSMUSG00000044365"
                },
                "ENSMUSG00000044408_ENSMUSG00000005583": {
                    "id": "ENSMUSG00000044408_ENSMUSG00000005583",
                    "type": null,
                    "score": null,
                    "reversable": false,
                    "correlations": {
                        "class1": 0.39403585473374264
                    },
                    "regulatory_source": "ENSMUSG00000005583",
                    "regulatory_target": "ENSMUSG00000044408"
                },
                "ENSMUSG00000044950_ENSMUSG00000005583": {
                    "id": "ENSMUSG00000044950_ENSMUSG00000005583",
                    "type": null,
                    "score": null,
                    "reversable": false,
                    "correlations": {
                        "class1": 0.7947665086453259
                    },
                    "regulatory_source": "ENSMUSG00000005583",
                    "regulatory_target": "ENSMUSG00000044950"
                },
                "ENSMUSG00000045954_ENSMUSG00000005583": {
                    "id": "ENSMUSG00000045954_ENSMUSG00000005583",
                    "type": null,
                    "score": null,
                    "reversable": false,
                    "correlations": {
                        "class1": 0.28184293549845096
                    },
                    "regulatory_source": "ENSMUSG00000005583",
                    "regulatory_target": "ENSMUSG00000045954"
                },
                "ENSMUSG00000046201_ENSMUSG00000005583": {
                    "id": "ENSMUSG00000046201_ENSMUSG00000005583",
                    "type": null,
                    "score": null,
                    "reversable": false,
                    "correlations": {
                        "class1": 0.4261683774429003
                    },
                    "regulatory_source": "ENSMUSG00000005583",
                    "regulatory_target": "ENSMUSG00000046201"
                },
                "ENSMUSG00000047459_ENSMUSG00000005583": {
                    "id": "ENSMUSG00000047459_ENSMUSG00000005583",
                    "type": null,
                    "score": null,
                    "reversable": false,
                    "correlations": {
                        "class1": 0.42540837649918284
                    },
                    "regulatory_source": "ENSMUSG00000005583",
                    "regulatory_target": "ENSMUSG00000047459"
                },
                "ENSMUSG00000047832_ENSMUSG00000005583": {
                    "id": "ENSMUSG00000047832_ENSMUSG00000005583",
                    "type": null,
                    "score": null,
                    "reversable": false,
                    "correlations": {
                        "class1": 0.20454545611788
                    },
                    "regulatory_source": "ENSMUSG00000005583",
                    "regulatory_target": "ENSMUSG00000047832"
                },
                "ENSMUSG00000049791_ENSMUSG00000005583": {
                    "id": "ENSMUSG00000049791_ENSMUSG00000005583",
                    "type": null,
                    "score": null,
                    "reversable": false,
                    "correlations": {
                        "class1": 0.2746462066694529
                    },
                    "regulatory_source": "ENSMUSG00000005583",
                    "regulatory_target": "ENSMUSG00000049791"
                },
                "ENSMUSG00000050627_ENSMUSG00000005583": {
                    "id": "ENSMUSG00000050627_ENSMUSG00000005583",
                    "type": null,
                    "score": null,
                    "reversable": false,
                    "correlations": {
                        "class1": 0.8062214795352444
                    },
                    "regulatory_source": "ENSMUSG00000005583",
                    "regulatory_target": "ENSMUSG00000050627"
                },
                "ENSMUSG00000050705_ENSMUSG00000005583": {
                    "id": "ENSMUSG00000050705_ENSMUSG00000005583",
                    "type": null,
                    "score": null,
                    "reversable": false,
                    "correlations": {
                        "class1": 0.8029381070237724
                    },
                    "regulatory_source": "ENSMUSG00000005583",
                    "regulatory_target": "ENSMUSG00000050705"
                },
                "ENSMUSG00000051316_ENSMUSG00000005583": {
                    "id": "ENSMUSG00000051316_ENSMUSG00000005583",
                    "type": null,
                    "score": null,
                    "reversable": false,
                    "correlations": {
                        "class1": 0.7880586014288697
                    },
                    "regulatory_source": "ENSMUSG00000005583",
                    "regulatory_target": "ENSMUSG00000051316"
                },
                "ENSMUSG00000051811_ENSMUSG00000005583": {
                    "id": "ENSMUSG00000051811_ENSMUSG00000005583",
                    "type": null,
                    "score": null,
                    "reversable": false,
                    "correlations": {
                        "class1": 0.8406691460031042
                    },
                    "regulatory_source": "ENSMUSG00000005583",
                    "regulatory_target": "ENSMUSG00000051811"
                },
                "ENSMUSG00000052144_ENSMUSG00000005583": {
                    "id": "ENSMUSG00000052144_ENSMUSG00000005583",
                    "type": null,
                    "score": null,
                    "reversable": false,
                    "correlations": {
                        "class1": 0.5078637117903777
                    },
                    "regulatory_source": "ENSMUSG00000005583",
                    "regulatory_target": "ENSMUSG00000052144"
                },
                "ENSMUSG00000053030_ENSMUSG00000005583": {
                    "id": "ENSMUSG00000053030_ENSMUSG00000005583",
                    "type": null,
                    "score": null,
                    "reversable": false,
                    "correlations": {
                        "class1": 0.8440194271243628
                    },
                    "regulatory_source": "ENSMUSG00000005583",
                    "regulatory_target": "ENSMUSG00000053030"
                },
                "ENSMUSG00000053317_ENSMUSG00000005583": {
                    "id": "ENSMUSG00000053317_ENSMUSG00000005583",
                    "type": null,
                    "score": null,
                    "reversable": false,
                    "correlations": {
                        "class1": 0.2522451977107419
                    },
                    "regulatory_source": "ENSMUSG00000005583",
                    "regulatory_target": "ENSMUSG00000053317"
                },
                "ENSMUSG00000053475_ENSMUSG00000005583": {
                    "id": "ENSMUSG00000053475_ENSMUSG00000005583",
                    "type": null,
                    "score": null,
                    "reversable": false,
                    "correlations": {
                        "class1": 0.8022596969262151
                    },
                    "regulatory_source": "ENSMUSG00000005583",
                    "regulatory_target": "ENSMUSG00000053475"
                },
                "ENSMUSG00000054414_ENSMUSG00000005583": {
                    "id": "ENSMUSG00000054414_ENSMUSG00000005583",
                    "type": null,
                    "score": null,
                    "reversable": false,
                    "correlations": {
                        "class1": 0.6354268983073725
                    },
                    "regulatory_source": "ENSMUSG00000005583",
                    "regulatory_target": "ENSMUSG00000054414"
                },
                "ENSMUSG00000054675_ENSMUSG00000005583": {
                    "id": "ENSMUSG00000054675_ENSMUSG00000005583",
                    "type": null,
                    "score": null,
                    "reversable": false,
                    "correlations": {
                        "class1": 0.6724810405330237
                    },
                    "regulatory_source": "ENSMUSG00000005583",
                    "regulatory_target": "ENSMUSG00000054675"
                },
                "ENSMUSG00000054770_ENSMUSG00000005583": {
                    "id": "ENSMUSG00000054770_ENSMUSG00000005583",
                    "type": null,
                    "score": null,
                    "reversable": false,
                    "correlations": {
                        "class1": 0.8472324499331649
                    },
                    "regulatory_source": "ENSMUSG00000005583",
                    "regulatory_target": "ENSMUSG00000054770"
                },
                "ENSMUSG00000055239_ENSMUSG00000005583": {
                    "id": "ENSMUSG00000055239_ENSMUSG00000005583",
                    "type": null,
                    "score": null,
                    "reversable": false,
                    "correlations": {
                        "class1": 0.2335532339161947
                    },
                    "regulatory_source": "ENSMUSG00000005583",
                    "regulatory_target": "ENSMUSG00000055239"
                },
                "ENSMUSG00000055407_ENSMUSG00000005583": {
                    "id": "ENSMUSG00000055407_ENSMUSG00000005583",
                    "type": null,
                    "score": null,
                    "reversable": false,
                    "correlations": {
                        "class1": 0.8280619014501692
                    },
                    "regulatory_source": "ENSMUSG00000005583",
                    "regulatory_target": "ENSMUSG00000055407"
                },
                "ENSMUSG00000056427_ENSMUSG00000005583": {
                    "id": "ENSMUSG00000056427_ENSMUSG00000005583",
                    "type": null,
                    "score": null,
                    "reversable": false,
                    "correlations": {
                        "class1": 0.23308040259858154
                    },
                    "regulatory_source": "ENSMUSG00000005583",
                    "regulatory_target": "ENSMUSG00000056427"
                },
                "ENSMUSG00000056870_ENSMUSG00000005583": {
                    "id": "ENSMUSG00000056870_ENSMUSG00000005583",
                    "type": null,
                    "score": null,
                    "reversable": false,
                    "correlations": {
                        "class1": 0.7978144933667279
                    },
                    "regulatory_source": "ENSMUSG00000005583",
                    "regulatory_target": "ENSMUSG00000056870"
                },
                "ENSMUSG00000058076_ENSMUSG00000005583": {
                    "id": "ENSMUSG00000058076_ENSMUSG00000005583",
                    "type": null,
                    "score": null,
                    "reversable": false,
                    "correlations": {
                        "class1": 0.37290910535553384
                    },
                    "regulatory_source": "ENSMUSG00000005583",
                    "regulatory_target": "ENSMUSG00000058076"
                },
                "ENSMUSG00000058690_ENSMUSG00000005583": {
                    "id": "ENSMUSG00000058690_ENSMUSG00000005583",
                    "type": null,
                    "score": null,
                    "reversable": false,
                    "correlations": {
                        "class1": 0.22372944413645776
                    },
                    "regulatory_source": "ENSMUSG00000005583",
                    "regulatory_target": "ENSMUSG00000058690"
                },
                "ENSMUSG00000059355_ENSMUSG00000005583": {
                    "id": "ENSMUSG00000059355_ENSMUSG00000005583",
                    "type": null,
                    "score": null,
                    "reversable": false,
                    "correlations": {
                        "class1": 0.7714718658907422
                    },
                    "regulatory_source": "ENSMUSG00000005583",
                    "regulatory_target": "ENSMUSG00000059355"
                },
                "ENSMUSG00000059734_ENSMUSG00000005583": {
                    "id": "ENSMUSG00000059734_ENSMUSG00000005583",
                    "type": null,
                    "score": null,
                    "reversable": false,
                    "correlations": {
                        "class1": 0.6782084388331825
                    },
                    "regulatory_source": "ENSMUSG00000005583",
                    "regulatory_target": "ENSMUSG00000059734"
                },
                "ENSMUSG00000059901_ENSMUSG00000005583": {
                    "id": "ENSMUSG00000059901_ENSMUSG00000005583",
                    "type": null,
                    "score": null,
                    "reversable": false,
                    "correlations": {
                        "class1": 0.8440702375718524
                    },
                    "regulatory_source": "ENSMUSG00000005583",
                    "regulatory_target": "ENSMUSG00000059901"
                },
                "ENSMUSG00000060572_ENSMUSG00000005583": {
                    "id": "ENSMUSG00000060572_ENSMUSG00000005583",
                    "type": null,
                    "score": null,
                    "reversable": false,
                    "correlations": {
                        "class1": 0.6804415158264261
                    },
                    "regulatory_source": "ENSMUSG00000005583",
                    "regulatory_target": "ENSMUSG00000060572"
                },
                "ENSMUSG00000062309_ENSMUSG00000005583": {
                    "id": "ENSMUSG00000062309_ENSMUSG00000005583",
                    "type": null,
                    "score": null,
                    "reversable": false,
                    "correlations": {
                        "class1": 0.80787927913737
                    },
                    "regulatory_source": "ENSMUSG00000005583",
                    "regulatory_target": "ENSMUSG00000062309"
                },
                "ENSMUSG00000062997_ENSMUSG00000005583": {
                    "id": "ENSMUSG00000062997_ENSMUSG00000005583",
                    "type": null,
                    "score": null,
                    "reversable": false,
                    "correlations": {
                        "class1": 0.31459359031782225
                    },
                    "regulatory_source": "ENSMUSG00000005583",
                    "regulatory_target": "ENSMUSG00000062997"
                },
                "ENSMUSG00000065145_ENSMUSG00000005583": {
                    "id": "ENSMUSG00000065145_ENSMUSG00000005583",
                    "type": null,
                    "score": null,
                    "reversable": false,
                    "correlations": {
                        "class1": 0.6343417290918318
                    },
                    "regulatory_source": "ENSMUSG00000005583",
                    "regulatory_target": "ENSMUSG00000065145"
                },
                "ENSMUSG00000066324_ENSMUSG00000005583": {
                    "id": "ENSMUSG00000066324_ENSMUSG00000005583",
                    "type": null,
                    "score": null,
                    "reversable": false,
                    "correlations": {
                        "class1": 0.3432374690791967
                    },
                    "regulatory_source": "ENSMUSG00000005583",
                    "regulatory_target": "ENSMUSG00000066324"
                },
                "ENSMUSG00000068749_ENSMUSG00000005583": {
                    "id": "ENSMUSG00000068749_ENSMUSG00000005583",
                    "type": null,
                    "score": null,
                    "reversable": false,
                    "correlations": {
                        "class1": 0.41986142211911304
                    },
                    "regulatory_source": "ENSMUSG00000005583",
                    "regulatory_target": "ENSMUSG00000068749"
                },
                "ENSMUSG00000069744_ENSMUSG00000005583": {
                    "id": "ENSMUSG00000069744_ENSMUSG00000005583",
                    "type": null,
                    "score": null,
                    "reversable": false,
                    "correlations": {
                        "class1": 0.8315950393376733
                    },
                    "regulatory_source": "ENSMUSG00000005583",
                    "regulatory_target": "ENSMUSG00000069744"
                },
                "ENSMUSG00000069833_ENSMUSG00000005583": {
                    "id": "ENSMUSG00000069833_ENSMUSG00000005583",
                    "type": null,
                    "score": null,
                    "reversable": false,
                    "correlations": {
                        "class1": 0.45160819366686766
                    },
                    "regulatory_source": "ENSMUSG00000005583",
                    "regulatory_target": "ENSMUSG00000069833"
                },
                "ENSMUSG00000070284_ENSMUSG00000005583": {
                    "id": "ENSMUSG00000070284_ENSMUSG00000005583",
                    "type": null,
                    "score": null,
                    "reversable": false,
                    "correlations": {
                        "class1": 0.8458887125027105
                    },
                    "regulatory_source": "ENSMUSG00000005583",
                    "regulatory_target": "ENSMUSG00000070284"
                },
                "ENSMUSG00000070697_ENSMUSG00000005583": {
                    "id": "ENSMUSG00000070697_ENSMUSG00000005583",
                    "type": null,
                    "score": null,
                    "reversable": false,
                    "correlations": {
                        "class1": 0.8375396295308648
                    },
                    "regulatory_source": "ENSMUSG00000005583",
                    "regulatory_target": "ENSMUSG00000070697"
                },
                "ENSMUSG00000071415_ENSMUSG00000005583": {
                    "id": "ENSMUSG00000071415_ENSMUSG00000005583",
                    "type": null,
                    "score": null,
                    "reversable": false,
                    "correlations": {
                        "class1": 0.2373464212177578
                    },
                    "regulatory_source": "ENSMUSG00000005583",
                    "regulatory_target": "ENSMUSG00000071415"
                },
                "ENSMUSG00000071533_ENSMUSG00000005583": {
                    "id": "ENSMUSG00000071533_ENSMUSG00000005583",
                    "type": null,
                    "score": null,
                    "reversable": false,
                    "correlations": {
                        "class1": 0.2579104426901933
                    },
                    "regulatory_source": "ENSMUSG00000005583",
                    "regulatory_target": "ENSMUSG00000071533"
                },
                "ENSMUSG00000073411_ENSMUSG00000005583": {
                    "id": "ENSMUSG00000073411_ENSMUSG00000005583",
                    "type": null,
                    "score": null,
                    "reversable": false,
                    "correlations": {
                        "class1": 0.3881090644720359
                    },
                    "regulatory_source": "ENSMUSG00000005583",
                    "regulatory_target": "ENSMUSG00000073411"
                },
                "ENSMUSG00000073639_ENSMUSG00000005583": {
                    "id": "ENSMUSG00000073639_ENSMUSG00000005583",
                    "type": null,
                    "score": null,
                    "reversable": false,
                    "correlations": {
                        "class1": 0.295498011301759
                    },
                    "regulatory_source": "ENSMUSG00000005583",
                    "regulatory_target": "ENSMUSG00000073639"
                },
                "ENSMUSG00000073640_ENSMUSG00000005583": {
                    "id": "ENSMUSG00000073640_ENSMUSG00000005583",
                    "type": null,
                    "score": null,
                    "reversable": false,
                    "correlations": {
                        "class1": 0.3146428101610172
                    },
                    "regulatory_source": "ENSMUSG00000005583",
                    "regulatory_target": "ENSMUSG00000073640"
                },
                "ENSMUSG00000073684_ENSMUSG00000005583": {
                    "id": "ENSMUSG00000073684_ENSMUSG00000005583",
                    "type": null,
                    "score": null,
                    "reversable": false,
                    "correlations": {
                        "class1": 0.818102727848685
                    },
                    "regulatory_source": "ENSMUSG00000005583",
                    "regulatory_target": "ENSMUSG00000073684"
                },
                "ENSMUSG00000073702_ENSMUSG00000005583": {
                    "id": "ENSMUSG00000073702_ENSMUSG00000005583",
                    "type": null,
                    "score": null,
                    "reversable": false,
                    "correlations": {
                        "class1": 0.3964992994696226
                    },
                    "regulatory_source": "ENSMUSG00000005583",
                    "regulatory_target": "ENSMUSG00000073702"
                },
                "ENSMUSG00000073838_ENSMUSG00000005583": {
                    "id": "ENSMUSG00000073838_ENSMUSG00000005583",
                    "type": null,
                    "score": null,
                    "reversable": false,
                    "correlations": {
                        "class1": 0.24082181943698963
                    },
                    "regulatory_source": "ENSMUSG00000005583",
                    "regulatory_target": "ENSMUSG00000073838"
                },
                "ENSMUSG00000078201_ENSMUSG00000005583": {
                    "id": "ENSMUSG00000078201_ENSMUSG00000005583",
                    "type": null,
                    "score": null,
                    "reversable": false,
                    "correlations": {
                        "class1": 0.8358607205343974
                    },
                    "regulatory_source": "ENSMUSG00000005583",
                    "regulatory_target": "ENSMUSG00000078201"
                },
                "ENSMUSG00000078202_ENSMUSG00000005583": {
                    "id": "ENSMUSG00000078202_ENSMUSG00000005583",
                    "type": null,
                    "score": null,
                    "reversable": false,
                    "correlations": {
                        "class1": 0.8620023373698341
                    },
                    "regulatory_source": "ENSMUSG00000005583",
                    "regulatory_target": "ENSMUSG00000078202"
                },
                "ENSMUSG00000078915_ENSMUSG00000005583": {
                    "id": "ENSMUSG00000078915_ENSMUSG00000005583",
                    "type": null,
                    "score": null,
                    "reversable": false,
                    "correlations": {
                        "class1": 0.5334254547950555
                    },
                    "regulatory_source": "ENSMUSG00000005583",
                    "regulatory_target": "ENSMUSG00000078915"
                },
                "ENSMUSG00000079435_ENSMUSG00000005583": {
                    "id": "ENSMUSG00000079435_ENSMUSG00000005583",
                    "type": null,
                    "score": null,
                    "reversable": false,
                    "correlations": {
                        "class1": 0.2705112848365121
                    },
                    "regulatory_source": "ENSMUSG00000005583",
                    "regulatory_target": "ENSMUSG00000079435"
                },
                "ENSMUSG00000080860_ENSMUSG00000005583": {
                    "id": "ENSMUSG00000080860_ENSMUSG00000005583",
                    "type": null,
                    "score": null,
                    "reversable": false,
                    "correlations": {
                        "class1": 0.37012928105571025
                    },
                    "regulatory_source": "ENSMUSG00000005583",
                    "regulatory_target": "ENSMUSG00000080860"
                },
                "ENSMUSG00000081691_ENSMUSG00000005583": {
                    "id": "ENSMUSG00000081691_ENSMUSG00000005583",
                    "type": null,
                    "score": null,
                    "reversable": false,
                    "correlations": {
                        "class1": 0.8058710170240438
                    },
                    "regulatory_source": "ENSMUSG00000005583",
                    "regulatory_target": "ENSMUSG00000081691"
                },
                "ENSMUSG00000081967_ENSMUSG00000005583": {
                    "id": "ENSMUSG00000081967_ENSMUSG00000005583",
                    "type": null,
                    "score": null,
                    "reversable": false,
                    "correlations": {
                        "class1": 0.21023406366246075
                    },
                    "regulatory_source": "ENSMUSG00000005583",
                    "regulatory_target": "ENSMUSG00000081967"
                },
                "ENSMUSG00000083282_ENSMUSG00000005583": {
                    "id": "ENSMUSG00000083282_ENSMUSG00000005583",
                    "type": null,
                    "score": null,
                    "reversable": false,
                    "correlations": {
                        "class1": 0.8336727730200467
                    },
                    "regulatory_source": "ENSMUSG00000005583",
                    "regulatory_target": "ENSMUSG00000083282"
                },
                "ENSMUSG00000090000_ENSMUSG00000005583": {
                    "id": "ENSMUSG00000090000_ENSMUSG00000005583",
                    "type": null,
                    "score": null,
                    "reversable": false,
                    "correlations": {
                        "class1": 0.27198409999712825
                    },
                    "regulatory_source": "ENSMUSG00000005583",
                    "regulatory_target": "ENSMUSG00000090000"
                },
                "ENSMUSG00000090733_ENSMUSG00000005583": {
                    "id": "ENSMUSG00000090733_ENSMUSG00000005583",
                    "type": null,
                    "score": null,
                    "reversable": false,
                    "correlations": {
                        "class1": 0.6010058343700845
                    },
                    "regulatory_source": "ENSMUSG00000005583",
                    "regulatory_target": "ENSMUSG00000090733"
                },
                "ENSMUSG00000090812_ENSMUSG00000005583": {
                    "id": "ENSMUSG00000090812_ENSMUSG00000005583",
                    "type": null,
                    "score": null,
                    "reversable": false,
                    "correlations": {
                        "class1": 0.8459132197600762
                    },
                    "regulatory_source": "ENSMUSG00000005583",
                    "regulatory_target": "ENSMUSG00000090812"
                },
                "ENSMUSG00000091028_ENSMUSG00000005583": {
                    "id": "ENSMUSG00000091028_ENSMUSG00000005583",
                    "type": null,
                    "score": null,
                    "reversable": false,
                    "correlations": {
                        "class1": 0.8285336530046735
                    },
                    "regulatory_source": "ENSMUSG00000005583",
                    "regulatory_target": "ENSMUSG00000091028"
                },
                "ENSMUSG00000092116_ENSMUSG00000005583": {
                    "id": "ENSMUSG00000092116_ENSMUSG00000005583",
                    "type": null,
                    "score": null,
                    "reversable": false,
                    "correlations": {
                        "class1": 0.34673196419601543
                    },
                    "regulatory_source": "ENSMUSG00000005583",
                    "regulatory_target": "ENSMUSG00000092116"
                },
                "ENSMUSG00000092837_ENSMUSG00000005583": {
                    "id": "ENSMUSG00000092837_ENSMUSG00000005583",
                    "type": null,
                    "score": null,
                    "reversable": false,
                    "correlations": {
                        "class1": 0.8414748221549732
                    },
                    "regulatory_source": "ENSMUSG00000005583",
                    "regulatory_target": "ENSMUSG00000092837"
                },
                "ENSMUSG00000095895_ENSMUSG00000005583": {
                    "id": "ENSMUSG00000095895_ENSMUSG00000005583",
                    "type": null,
                    "score": null,
                    "reversable": false,
                    "correlations": {
                        "class1": 0.38622452906310417
                    },
                    "regulatory_source": "ENSMUSG00000005583",
                    "regulatory_target": "ENSMUSG00000095895"
                },
                "ENSMUSG00000096472_ENSMUSG00000005583": {
                    "id": "ENSMUSG00000096472_ENSMUSG00000005583",
                    "type": null,
                    "score": null,
                    "reversable": false,
                    "correlations": {
                        "class1": 0.23188331446439228
                    },
                    "regulatory_source": "ENSMUSG00000005583",
                    "regulatory_target": "ENSMUSG00000096472"
                },
                "ENSMUSG00000097137_ENSMUSG00000005698": {
                    "id": "ENSMUSG00000097137_ENSMUSG00000005698",
                    "type": null,
                    "score": null,
                    "reversable": false,
                    "correlations": {
                        "class1": 0.36777170786576263
                    },
                    "regulatory_source": "ENSMUSG00000005698",
                    "regulatory_target": "ENSMUSG00000097137"
                },
                "ENSMUSG00000005698_ENSMUSG00000000753": {
                    "id": "ENSMUSG00000005698_ENSMUSG00000000753",
                    "type": null,
                    "score": null,
                    "reversable": false,
                    "correlations": {
                        "class1": 0.8595233207386606
                    },
                    "regulatory_source": "ENSMUSG00000005698",
                    "regulatory_target": "ENSMUSG00000000753"
                },
                "ENSMUSG00000005698_ENSMUSG00000001552": {
                    "id": "ENSMUSG00000005698_ENSMUSG00000001552",
                    "type": null,
                    "score": null,
                    "reversable": false,
                    "correlations": {
                        "class1": 0.8783577673281837
                    },
                    "regulatory_source": "ENSMUSG00000005698",
                    "regulatory_target": "ENSMUSG00000001552"
                },
                "ENSMUSG00000005698_ENSMUSG00000003923": {
                    "id": "ENSMUSG00000005698_ENSMUSG00000003923",
                    "type": null,
                    "score": null,
                    "reversable": false,
                    "correlations": {
                        "class1": 0.8727479488314667
                    },
                    "regulatory_source": "ENSMUSG00000005698",
                    "regulatory_target": "ENSMUSG00000003923"
                },
                "ENSMUSG00000005698_ENSMUSG00000004558": {
                    "id": "ENSMUSG00000005698_ENSMUSG00000004558",
                    "type": null,
                    "score": null,
                    "reversable": false,
                    "correlations": {
                        "class1": 0.35298143117558534
                    },
                    "regulatory_source": "ENSMUSG00000005698",
                    "regulatory_target": "ENSMUSG00000004558"
                },
                "ENSMUSG00000005698_ENSMUSG00000005410": {
                    "id": "ENSMUSG00000005698_ENSMUSG00000005410",
                    "type": null,
                    "score": null,
                    "reversable": false,
                    "correlations": {
                        "class1": 0.8341193015686578
                    },
                    "regulatory_source": "ENSMUSG00000005698",
                    "regulatory_target": "ENSMUSG00000005410"
                },
                "ENSMUSG00000005698_ENSMUSG00000005481": {
                    "id": "ENSMUSG00000005698_ENSMUSG00000005481",
                    "type": null,
                    "score": null,
                    "reversable": false,
                    "correlations": {
                        "class1": 0.4694454467772078
                    },
                    "regulatory_source": "ENSMUSG00000005698",
                    "regulatory_target": "ENSMUSG00000005481"
                },
                "ENSMUSG00000005897_ENSMUSG00000005698": {
                    "id": "ENSMUSG00000005897_ENSMUSG00000005698",
                    "type": null,
                    "score": null,
                    "reversable": false,
                    "correlations": {
                        "class1": 0.8530193480810071
                    },
                    "regulatory_source": "ENSMUSG00000005698",
                    "regulatory_target": "ENSMUSG00000005897"
                },
                "ENSMUSG00000007656_ENSMUSG00000005698": {
                    "id": "ENSMUSG00000007656_ENSMUSG00000005698",
                    "type": null,
                    "score": null,
                    "reversable": false,
                    "correlations": {
                        "class1": 0.3566328926595761
                    },
                    "regulatory_source": "ENSMUSG00000005698",
                    "regulatory_target": "ENSMUSG00000007656"
                },
                "ENSMUSG00000009207_ENSMUSG00000005698": {
                    "id": "ENSMUSG00000009207_ENSMUSG00000005698",
                    "type": null,
                    "score": null,
                    "reversable": false,
                    "correlations": {
                        "class1": 0.8545207985496668
                    },
                    "regulatory_source": "ENSMUSG00000005698",
                    "regulatory_target": "ENSMUSG00000009207"
                },
                "ENSMUSG00000010110_ENSMUSG00000005698": {
                    "id": "ENSMUSG00000010110_ENSMUSG00000005698",
                    "type": null,
                    "score": null,
                    "reversable": false,
                    "correlations": {
                        "class1": 0.773453083157056
                    },
                    "regulatory_source": "ENSMUSG00000005698",
                    "regulatory_target": "ENSMUSG00000010110"
                },
                "ENSMUSG00000010830_ENSMUSG00000005698": {
                    "id": "ENSMUSG00000010830_ENSMUSG00000005698",
                    "type": null,
                    "score": null,
                    "reversable": false,
                    "correlations": {
                        "class1": 0.8625039354103612
                    },
                    "regulatory_source": "ENSMUSG00000005698",
                    "regulatory_target": "ENSMUSG00000010830"
                },
                "ENSMUSG00000012609_ENSMUSG00000005698": {
                    "id": "ENSMUSG00000012609_ENSMUSG00000005698",
                    "type": null,
                    "score": null,
                    "reversable": false,
                    "correlations": {
                        "class1": 0.8782904781642634
                    },
                    "regulatory_source": "ENSMUSG00000005698",
                    "regulatory_target": "ENSMUSG00000012609"
                },
                "ENSMUSG00000016510_ENSMUSG00000005698": {
                    "id": "ENSMUSG00000016510_ENSMUSG00000005698",
                    "type": null,
                    "score": null,
                    "reversable": false,
                    "correlations": {
                        "class1": 0.8862675553621144
                    },
                    "regulatory_source": "ENSMUSG00000005698",
                    "regulatory_target": "ENSMUSG00000016510"
                },
                "ENSMUSG00000017176_ENSMUSG00000005698": {
                    "id": "ENSMUSG00000017176_ENSMUSG00000005698",
                    "type": null,
                    "score": null,
                    "reversable": false,
                    "correlations": {
                        "class1": 0.5995126262845389
                    },
                    "regulatory_source": "ENSMUSG00000005698",
                    "regulatory_target": "ENSMUSG00000017176"
                },
                "ENSMUSG00000017264_ENSMUSG00000005698": {
                    "id": "ENSMUSG00000017264_ENSMUSG00000005698",
                    "type": null,
                    "score": null,
                    "reversable": false,
                    "correlations": {
                        "class1": 0.9346694500042095
                    },
                    "regulatory_source": "ENSMUSG00000005698",
                    "regulatory_target": "ENSMUSG00000017264"
                },
                "ENSMUSG00000018001_ENSMUSG00000005698": {
                    "id": "ENSMUSG00000018001_ENSMUSG00000005698",
                    "type": null,
                    "score": null,
                    "reversable": false,
                    "correlations": {
                        "class1": 0.8158838293413074
                    },
                    "regulatory_source": "ENSMUSG00000005698",
                    "regulatory_target": "ENSMUSG00000018001"
                },
                "ENSMUSG00000018548_ENSMUSG00000005698": {
                    "id": "ENSMUSG00000018548_ENSMUSG00000005698",
                    "type": null,
                    "score": null,
                    "reversable": false,
                    "correlations": {
                        "class1": 0.8054187750871786
                    },
                    "regulatory_source": "ENSMUSG00000005698",
                    "regulatory_target": "ENSMUSG00000018548"
                },
                "ENSMUSG00000018648_ENSMUSG00000005698": {
                    "id": "ENSMUSG00000018648_ENSMUSG00000005698",
                    "type": null,
                    "score": null,
                    "reversable": false,
                    "correlations": {
                        "class1": 0.885017630192072
                    },
                    "regulatory_source": "ENSMUSG00000005698",
                    "regulatory_target": "ENSMUSG00000018648"
                },
                "ENSMUSG00000018893_ENSMUSG00000005698": {
                    "id": "ENSMUSG00000018893_ENSMUSG00000005698",
                    "type": null,
                    "score": null,
                    "reversable": false,
                    "correlations": {
                        "class1": 0.20771953803455598
                    },
                    "regulatory_source": "ENSMUSG00000005698",
                    "regulatory_target": "ENSMUSG00000018893"
                },
                "ENSMUSG00000019978_ENSMUSG00000005698": {
                    "id": "ENSMUSG00000019978_ENSMUSG00000005698",
                    "type": null,
                    "score": null,
                    "reversable": false,
                    "correlations": {
                        "class1": 0.2129528156103997
                    },
                    "regulatory_source": "ENSMUSG00000005698",
                    "regulatory_target": "ENSMUSG00000019978"
                },
                "ENSMUSG00000020053_ENSMUSG00000005698": {
                    "id": "ENSMUSG00000020053_ENSMUSG00000005698",
                    "type": null,
                    "score": null,
                    "reversable": false,
                    "correlations": {
                        "class1": 0.8537762417783117
                    },
                    "regulatory_source": "ENSMUSG00000005698",
                    "regulatory_target": "ENSMUSG00000020053"
                },
                "ENSMUSG00000020070_ENSMUSG00000005698": {
                    "id": "ENSMUSG00000020070_ENSMUSG00000005698",
                    "type": null,
                    "score": null,
                    "reversable": false,
                    "correlations": {
                        "class1": 0.8740367478677776
                    },
                    "regulatory_source": "ENSMUSG00000005698",
                    "regulatory_target": "ENSMUSG00000020070"
                },
                "ENSMUSG00000020122_ENSMUSG00000005698": {
                    "id": "ENSMUSG00000020122_ENSMUSG00000005698",
                    "type": null,
                    "score": null,
                    "reversable": false,
                    "correlations": {
                        "class1": 0.8444599117982189
                    },
                    "regulatory_source": "ENSMUSG00000005698",
                    "regulatory_target": "ENSMUSG00000020122"
                },
                "ENSMUSG00000020205_ENSMUSG00000005698": {
                    "id": "ENSMUSG00000020205_ENSMUSG00000005698",
                    "type": null,
                    "score": null,
                    "reversable": false,
                    "correlations": {
                        "class1": 0.7655210235162417
                    },
                    "regulatory_source": "ENSMUSG00000005698",
                    "regulatory_target": "ENSMUSG00000020205"
                },
                "ENSMUSG00000020282_ENSMUSG00000005698": {
                    "id": "ENSMUSG00000020282_ENSMUSG00000005698",
                    "type": null,
                    "score": null,
                    "reversable": false,
                    "correlations": {
                        "class1": 0.36694600196176475
                    },
                    "regulatory_source": "ENSMUSG00000005698",
                    "regulatory_target": "ENSMUSG00000020282"
                },
                "ENSMUSG00000020380_ENSMUSG00000005698": {
                    "id": "ENSMUSG00000020380_ENSMUSG00000005698",
                    "type": null,
                    "score": null,
                    "reversable": false,
                    "correlations": {
                        "class1": 0.21804002747635778
                    },
                    "regulatory_source": "ENSMUSG00000005698",
                    "regulatory_target": "ENSMUSG00000020380"
                },
                "ENSMUSG00000020409_ENSMUSG00000005698": {
                    "id": "ENSMUSG00000020409_ENSMUSG00000005698",
                    "type": null,
                    "score": null,
                    "reversable": false,
                    "correlations": {
                        "class1": 0.8374977863184595
                    },
                    "regulatory_source": "ENSMUSG00000005698",
                    "regulatory_target": "ENSMUSG00000020409"
                },
                "ENSMUSG00000020473_ENSMUSG00000005698": {
                    "id": "ENSMUSG00000020473_ENSMUSG00000005698",
                    "type": null,
                    "score": null,
                    "reversable": false,
                    "correlations": {
                        "class1": 0.5458430961503998
                    },
                    "regulatory_source": "ENSMUSG00000005698",
                    "regulatory_target": "ENSMUSG00000020473"
                },
                "ENSMUSG00000020475_ENSMUSG00000005698": {
                    "id": "ENSMUSG00000020475_ENSMUSG00000005698",
                    "type": null,
                    "score": null,
                    "reversable": false,
                    "correlations": {
                        "class1": 0.5144693314035462
                    },
                    "regulatory_source": "ENSMUSG00000005698",
                    "regulatory_target": "ENSMUSG00000020475"
                },
                "ENSMUSG00000020680_ENSMUSG00000005698": {
                    "id": "ENSMUSG00000020680_ENSMUSG00000005698",
                    "type": null,
                    "score": null,
                    "reversable": false,
                    "correlations": {
                        "class1": 0.8165257503931567
                    },
                    "regulatory_source": "ENSMUSG00000005698",
                    "regulatory_target": "ENSMUSG00000020680"
                },
                "ENSMUSG00000020740_ENSMUSG00000005698": {
                    "id": "ENSMUSG00000020740_ENSMUSG00000005698",
                    "type": null,
                    "score": null,
                    "reversable": false,
                    "correlations": {
                        "class1": 0.8870622952064131
                    },
                    "regulatory_source": "ENSMUSG00000005698",
                    "regulatory_target": "ENSMUSG00000020740"
                },
                "ENSMUSG00000021109_ENSMUSG00000005698": {
                    "id": "ENSMUSG00000021109_ENSMUSG00000005698",
                    "type": null,
                    "score": null,
                    "reversable": false,
                    "correlations": {
                        "class1": 0.794551435722849
                    },
                    "regulatory_source": "ENSMUSG00000005698",
                    "regulatory_target": "ENSMUSG00000021109"
                },
                "ENSMUSG00000021244_ENSMUSG00000005698": {
                    "id": "ENSMUSG00000021244_ENSMUSG00000005698",
                    "type": null,
                    "score": null,
                    "reversable": false,
                    "correlations": {
                        "class1": 0.8484490514622659
                    },
                    "regulatory_source": "ENSMUSG00000005698",
                    "regulatory_target": "ENSMUSG00000021244"
                },
                "ENSMUSG00000021629_ENSMUSG00000005698": {
                    "id": "ENSMUSG00000021629_ENSMUSG00000005698",
                    "type": null,
                    "score": null,
                    "reversable": false,
                    "correlations": {
                        "class1": 0.8695051190718346
                    },
                    "regulatory_source": "ENSMUSG00000005698",
                    "regulatory_target": "ENSMUSG00000021629"
                },
                "ENSMUSG00000021767_ENSMUSG00000005698": {
                    "id": "ENSMUSG00000021767_ENSMUSG00000005698",
                    "type": null,
                    "score": null,
                    "reversable": false,
                    "correlations": {
                        "class1": 0.826990611283281
                    },
                    "regulatory_source": "ENSMUSG00000005698",
                    "regulatory_target": "ENSMUSG00000021767"
                },
                "ENSMUSG00000021870_ENSMUSG00000005698": {
                    "id": "ENSMUSG00000021870_ENSMUSG00000005698",
                    "type": null,
                    "score": null,
                    "reversable": false,
                    "correlations": {
                        "class1": 0.8524796357774004
                    },
                    "regulatory_source": "ENSMUSG00000005698",
                    "regulatory_target": "ENSMUSG00000021870"
                },
                "ENSMUSG00000022052_ENSMUSG00000005698": {
                    "id": "ENSMUSG00000022052_ENSMUSG00000005698",
                    "type": null,
                    "score": null,
                    "reversable": false,
                    "correlations": {
                        "class1": 0.7215728987517177
                    },
                    "regulatory_source": "ENSMUSG00000005698",
                    "regulatory_target": "ENSMUSG00000022052"
                },
                "ENSMUSG00000022120_ENSMUSG00000005698": {
                    "id": "ENSMUSG00000022120_ENSMUSG00000005698",
                    "type": null,
                    "score": null,
                    "reversable": false,
                    "correlations": {
                        "class1": 0.8864889640029958
                    },
                    "regulatory_source": "ENSMUSG00000005698",
                    "regulatory_target": "ENSMUSG00000022120"
                },
                "ENSMUSG00000022339_ENSMUSG00000005698": {
                    "id": "ENSMUSG00000022339_ENSMUSG00000005698",
                    "type": null,
                    "score": null,
                    "reversable": false,
                    "correlations": {
                        "class1": 0.3587347795320681
                    },
                    "regulatory_source": "ENSMUSG00000005698",
                    "regulatory_target": "ENSMUSG00000022339"
                },
                "ENSMUSG00000022390_ENSMUSG00000005698": {
                    "id": "ENSMUSG00000022390_ENSMUSG00000005698",
                    "type": null,
                    "score": null,
                    "reversable": false,
                    "correlations": {
                        "class1": 0.39154349525647586
                    },
                    "regulatory_source": "ENSMUSG00000005698",
                    "regulatory_target": "ENSMUSG00000022390"
                },
                "ENSMUSG00000022433_ENSMUSG00000005698": {
                    "id": "ENSMUSG00000022433_ENSMUSG00000005698",
                    "type": null,
                    "score": null,
                    "reversable": false,
                    "correlations": {
                        "class1": 0.6495076001666481
                    },
                    "regulatory_source": "ENSMUSG00000005698",
                    "regulatory_target": "ENSMUSG00000022433"
                },
                "ENSMUSG00000022516_ENSMUSG00000005698": {
                    "id": "ENSMUSG00000022516_ENSMUSG00000005698",
                    "type": null,
                    "score": null,
                    "reversable": false,
                    "correlations": {
                        "class1": 0.5448790744924945
                    },
                    "regulatory_source": "ENSMUSG00000005698",
                    "regulatory_target": "ENSMUSG00000022516"
                },
                "ENSMUSG00000022538_ENSMUSG00000005698": {
                    "id": "ENSMUSG00000022538_ENSMUSG00000005698",
                    "type": null,
                    "score": null,
                    "reversable": false,
                    "correlations": {
                        "class1": 0.8768356168186047
                    },
                    "regulatory_source": "ENSMUSG00000005698",
                    "regulatory_target": "ENSMUSG00000022538"
                },
                "ENSMUSG00000023307_ENSMUSG00000005698": {
                    "id": "ENSMUSG00000023307_ENSMUSG00000005698",
                    "type": null,
                    "score": null,
                    "reversable": false,
                    "correlations": {
                        "class1": 0.9075222097479503
                    },
                    "regulatory_source": "ENSMUSG00000005698",
                    "regulatory_target": "ENSMUSG00000023307"
                },
                "ENSMUSG00000023886_ENSMUSG00000005698": {
                    "id": "ENSMUSG00000023886_ENSMUSG00000005698",
                    "type": null,
                    "score": null,
                    "reversable": false,
                    "correlations": {
                        "class1": 0.9511341365960062
                    },
                    "regulatory_source": "ENSMUSG00000005698",
                    "regulatory_target": "ENSMUSG00000023886"
                },
                "ENSMUSG00000024054_ENSMUSG00000005698": {
                    "id": "ENSMUSG00000024054_ENSMUSG00000005698",
                    "type": null,
                    "score": null,
                    "reversable": false,
                    "correlations": {
                        "class1": 0.8353526383277212
                    },
                    "regulatory_source": "ENSMUSG00000005698",
                    "regulatory_target": "ENSMUSG00000024054"
                },
                "ENSMUSG00000024063_ENSMUSG00000005698": {
                    "id": "ENSMUSG00000024063_ENSMUSG00000005698",
                    "type": null,
                    "score": null,
                    "reversable": false,
                    "correlations": {
                        "class1": 0.2901548079677002
                    },
                    "regulatory_source": "ENSMUSG00000005698",
                    "regulatory_target": "ENSMUSG00000024063"
                },
                "ENSMUSG00000024158_ENSMUSG00000005698": {
                    "id": "ENSMUSG00000024158_ENSMUSG00000005698",
                    "type": null,
                    "score": null,
                    "reversable": false,
                    "correlations": {
                        "class1": 0.7670559743410758
                    },
                    "regulatory_source": "ENSMUSG00000005698",
                    "regulatory_target": "ENSMUSG00000024158"
                },
                "ENSMUSG00000024304_ENSMUSG00000005698": {
                    "id": "ENSMUSG00000024304_ENSMUSG00000005698",
                    "type": null,
                    "score": null,
                    "reversable": false,
                    "correlations": {
                        "class1": 0.23308645993071844
                    },
                    "regulatory_source": "ENSMUSG00000005698",
                    "regulatory_target": "ENSMUSG00000024304"
                },
                "ENSMUSG00000024483_ENSMUSG00000005698": {
                    "id": "ENSMUSG00000024483_ENSMUSG00000005698",
                    "type": null,
                    "score": null,
                    "reversable": false,
                    "correlations": {
                        "class1": 0.4362374661153415
                    },
                    "regulatory_source": "ENSMUSG00000005698",
                    "regulatory_target": "ENSMUSG00000024483"
                },
                "ENSMUSG00000024487_ENSMUSG00000005698": {
                    "id": "ENSMUSG00000024487_ENSMUSG00000005698",
                    "type": null,
                    "score": null,
                    "reversable": false,
                    "correlations": {
                        "class1": 0.787756439033052
                    },
                    "regulatory_source": "ENSMUSG00000005698",
                    "regulatory_target": "ENSMUSG00000024487"
                },
                "ENSMUSG00000024498_ENSMUSG00000005698": {
                    "id": "ENSMUSG00000024498_ENSMUSG00000005698",
                    "type": null,
                    "score": null,
                    "reversable": false,
                    "correlations": {
                        "class1": 0.6567923345744765
                    },
                    "regulatory_source": "ENSMUSG00000005698",
                    "regulatory_target": "ENSMUSG00000024498"
                },
                "ENSMUSG00000024544_ENSMUSG00000005698": {
                    "id": "ENSMUSG00000024544_ENSMUSG00000005698",
                    "type": null,
                    "score": null,
                    "reversable": false,
                    "correlations": {
                        "class1": 0.7279021715958548
                    },
                    "regulatory_source": "ENSMUSG00000005698",
                    "regulatory_target": "ENSMUSG00000024544"
                },
                "ENSMUSG00000025059_ENSMUSG00000005698": {
                    "id": "ENSMUSG00000025059_ENSMUSG00000005698",
                    "type": null,
                    "score": null,
                    "reversable": false,
                    "correlations": {
                        "class1": 0.7739638708838641
                    },
                    "regulatory_source": "ENSMUSG00000005698",
                    "regulatory_target": "ENSMUSG00000025059"
                },
                "ENSMUSG00000025135_ENSMUSG00000005698": {
                    "id": "ENSMUSG00000025135_ENSMUSG00000005698",
                    "type": null,
                    "score": null,
                    "reversable": false,
                    "correlations": {
                        "class1": 0.9133604240097783
                    },
                    "regulatory_source": "ENSMUSG00000005698",
                    "regulatory_target": "ENSMUSG00000025135"
                },
                "ENSMUSG00000025268_ENSMUSG00000005698": {
                    "id": "ENSMUSG00000025268_ENSMUSG00000005698",
                    "type": null,
                    "score": null,
                    "reversable": false,
                    "correlations": {
                        "class1": 0.7200207173395952
                    },
                    "regulatory_source": "ENSMUSG00000005698",
                    "regulatory_target": "ENSMUSG00000025268"
                },
                "ENSMUSG00000025439_ENSMUSG00000005698": {
                    "id": "ENSMUSG00000025439_ENSMUSG00000005698",
                    "type": null,
                    "score": null,
                    "reversable": false,
                    "correlations": {
                        "class1": 0.8554432898794376
                    },
                    "regulatory_source": "ENSMUSG00000005698",
                    "regulatory_target": "ENSMUSG00000025439"
                },
                "ENSMUSG00000025651_ENSMUSG00000005698": {
                    "id": "ENSMUSG00000025651_ENSMUSG00000005698",
                    "type": null,
                    "score": null,
                    "reversable": false,
                    "correlations": {
                        "class1": 0.34561311448798904
                    },
                    "regulatory_source": "ENSMUSG00000005698",
                    "regulatory_target": "ENSMUSG00000025651"
                },
                "ENSMUSG00000025959_ENSMUSG00000005698": {
                    "id": "ENSMUSG00000025959_ENSMUSG00000005698",
                    "type": null,
                    "score": null,
                    "reversable": false,
                    "correlations": {
                        "class1": 0.8628132870610737
                    },
                    "regulatory_source": "ENSMUSG00000005698",
                    "regulatory_target": "ENSMUSG00000025959"
                },
                "ENSMUSG00000026131_ENSMUSG00000005698": {
                    "id": "ENSMUSG00000026131_ENSMUSG00000005698",
                    "type": null,
                    "score": null,
                    "reversable": false,
                    "correlations": {
                        "class1": 0.381335224831425
                    },
                    "regulatory_source": "ENSMUSG00000005698",
                    "regulatory_target": "ENSMUSG00000026131"
                },
                "ENSMUSG00000026201_ENSMUSG00000005698": {
                    "id": "ENSMUSG00000026201_ENSMUSG00000005698",
                    "type": null,
                    "score": null,
                    "reversable": false,
                    "correlations": {
                        "class1": 0.8168643645377529
                    },
                    "regulatory_source": "ENSMUSG00000005698",
                    "regulatory_target": "ENSMUSG00000026201"
                },
                "ENSMUSG00000026249_ENSMUSG00000005698": {
                    "id": "ENSMUSG00000026249_ENSMUSG00000005698",
                    "type": null,
                    "score": null,
                    "reversable": false,
                    "correlations": {
                        "class1": 0.6819998060719128
                    },
                    "regulatory_source": "ENSMUSG00000005698",
                    "regulatory_target": "ENSMUSG00000026249"
                },
                "ENSMUSG00000026278_ENSMUSG00000005698": {
                    "id": "ENSMUSG00000026278_ENSMUSG00000005698",
                    "type": null,
                    "score": null,
                    "reversable": false,
                    "correlations": {
                        "class1": 0.6851848106664107
                    },
                    "regulatory_source": "ENSMUSG00000005698",
                    "regulatory_target": "ENSMUSG00000026278"
                },
                "ENSMUSG00000026411_ENSMUSG00000005698": {
                    "id": "ENSMUSG00000026411_ENSMUSG00000005698",
                    "type": null,
                    "score": null,
                    "reversable": false,
                    "correlations": {
                        "class1": 0.7273905815361495
                    },
                    "regulatory_source": "ENSMUSG00000005698",
                    "regulatory_target": "ENSMUSG00000026411"
                },
                "ENSMUSG00000026418_ENSMUSG00000005698": {
                    "id": "ENSMUSG00000026418_ENSMUSG00000005698",
                    "type": null,
                    "score": null,
                    "reversable": false,
                    "correlations": {
                        "class1": 0.8836132166483762
                    },
                    "regulatory_source": "ENSMUSG00000005698",
                    "regulatory_target": "ENSMUSG00000026418"
                },
                "ENSMUSG00000026504_ENSMUSG00000005698": {
                    "id": "ENSMUSG00000026504_ENSMUSG00000005698",
                    "type": null,
                    "score": null,
                    "reversable": false,
                    "correlations": {
                        "class1": 0.7417184597723424
                    },
                    "regulatory_source": "ENSMUSG00000005698",
                    "regulatory_target": "ENSMUSG00000026504"
                },
                "ENSMUSG00000026662_ENSMUSG00000005698": {
                    "id": "ENSMUSG00000026662_ENSMUSG00000005698",
                    "type": null,
                    "score": null,
                    "reversable": false,
                    "correlations": {
                        "class1": 0.6923833188169934
                    },
                    "regulatory_source": "ENSMUSG00000005698",
                    "regulatory_target": "ENSMUSG00000026662"
                },
                "ENSMUSG00000026879_ENSMUSG00000005698": {
                    "id": "ENSMUSG00000026879_ENSMUSG00000005698",
                    "type": null,
                    "score": null,
                    "reversable": false,
                    "correlations": {
                        "class1": 0.5225625068818522
                    },
                    "regulatory_source": "ENSMUSG00000005698",
                    "regulatory_target": "ENSMUSG00000026879"
                },
                "ENSMUSG00000027204_ENSMUSG00000005698": {
                    "id": "ENSMUSG00000027204_ENSMUSG00000005698",
                    "type": null,
                    "score": null,
                    "reversable": false,
                    "correlations": {
                        "class1": 0.5373548420992299
                    },
                    "regulatory_source": "ENSMUSG00000005698",
                    "regulatory_target": "ENSMUSG00000027204"
                },
                "ENSMUSG00000027239_ENSMUSG00000005698": {
                    "id": "ENSMUSG00000027239_ENSMUSG00000005698",
                    "type": null,
                    "score": null,
                    "reversable": false,
                    "correlations": {
                        "class1": 0.6434217698214391
                    },
                    "regulatory_source": "ENSMUSG00000005698",
                    "regulatory_target": "ENSMUSG00000027239"
                },
                "ENSMUSG00000027406_ENSMUSG00000005698": {
                    "id": "ENSMUSG00000027406_ENSMUSG00000005698",
                    "type": null,
                    "score": null,
                    "reversable": false,
                    "correlations": {
                        "class1": 0.3622325974795182
                    },
                    "regulatory_source": "ENSMUSG00000005698",
                    "regulatory_target": "ENSMUSG00000027406"
                },
                "ENSMUSG00000027531_ENSMUSG00000005698": {
                    "id": "ENSMUSG00000027531_ENSMUSG00000005698",
                    "type": null,
                    "score": null,
                    "reversable": false,
                    "correlations": {
                        "class1": 0.494609642297423
                    },
                    "regulatory_source": "ENSMUSG00000005698",
                    "regulatory_target": "ENSMUSG00000027531"
                },
                "ENSMUSG00000027660_ENSMUSG00000005698": {
                    "id": "ENSMUSG00000027660_ENSMUSG00000005698",
                    "type": null,
                    "score": null,
                    "reversable": false,
                    "correlations": {
                        "class1": 0.7745018053366824
                    },
                    "regulatory_source": "ENSMUSG00000005698",
                    "regulatory_target": "ENSMUSG00000027660"
                },
                "ENSMUSG00000027884_ENSMUSG00000005698": {
                    "id": "ENSMUSG00000027884_ENSMUSG00000005698",
                    "type": null,
                    "score": null,
                    "reversable": false,
                    "correlations": {
                        "class1": 0.5268422889039539
                    },
                    "regulatory_source": "ENSMUSG00000005698",
                    "regulatory_target": "ENSMUSG00000027884"
                },
                "ENSMUSG00000028007_ENSMUSG00000005698": {
                    "id": "ENSMUSG00000028007_ENSMUSG00000005698",
                    "type": null,
                    "score": null,
                    "reversable": false,
                    "correlations": {
                        "class1": 0.8823273396620765
                    },
                    "regulatory_source": "ENSMUSG00000005698",
                    "regulatory_target": "ENSMUSG00000028007"
                },
                "ENSMUSG00000028248_ENSMUSG00000005698": {
                    "id": "ENSMUSG00000028248_ENSMUSG00000005698",
                    "type": null,
                    "score": null,
                    "reversable": false,
                    "correlations": {
                        "class1": 0.23125648383152025
                    },
                    "regulatory_source": "ENSMUSG00000005698",
                    "regulatory_target": "ENSMUSG00000028248"
                },
                "ENSMUSG00000028364_ENSMUSG00000005698": {
                    "id": "ENSMUSG00000028364_ENSMUSG00000005698",
                    "type": null,
                    "score": null,
                    "reversable": false,
                    "correlations": {
                        "class1": 0.8866389346774896
                    },
                    "regulatory_source": "ENSMUSG00000005698",
                    "regulatory_target": "ENSMUSG00000028364"
                },
                "ENSMUSG00000028573_ENSMUSG00000005698": {
                    "id": "ENSMUSG00000028573_ENSMUSG00000005698",
                    "type": null,
                    "score": null,
                    "reversable": false,
                    "correlations": {
                        "class1": 0.8807713440871692
                    },
                    "regulatory_source": "ENSMUSG00000005698",
                    "regulatory_target": "ENSMUSG00000028573"
                },
                "ENSMUSG00000028729_ENSMUSG00000005698": {
                    "id": "ENSMUSG00000028729_ENSMUSG00000005698",
                    "type": null,
                    "score": null,
                    "reversable": false,
                    "correlations": {
                        "class1": 0.8463699059704656
                    },
                    "regulatory_source": "ENSMUSG00000005698",
                    "regulatory_target": "ENSMUSG00000028729"
                },
                "ENSMUSG00000029004_ENSMUSG00000005698": {
                    "id": "ENSMUSG00000029004_ENSMUSG00000005698",
                    "type": null,
                    "score": null,
                    "reversable": false,
                    "correlations": {
                        "class1": 0.22905999516747028
                    },
                    "regulatory_source": "ENSMUSG00000005698",
                    "regulatory_target": "ENSMUSG00000029004"
                },
                "ENSMUSG00000029103_ENSMUSG00000005698": {
                    "id": "ENSMUSG00000029103_ENSMUSG00000005698",
                    "type": null,
                    "score": null,
                    "reversable": false,
                    "correlations": {
                        "class1": 0.8276227226335096
                    },
                    "regulatory_source": "ENSMUSG00000005698",
                    "regulatory_target": "ENSMUSG00000029103"
                },
                "ENSMUSG00000029177_ENSMUSG00000005698": {
                    "id": "ENSMUSG00000029177_ENSMUSG00000005698",
                    "type": null,
                    "score": null,
                    "reversable": false,
                    "correlations": {
                        "class1": 0.6413435295997457
                    },
                    "regulatory_source": "ENSMUSG00000005698",
                    "regulatory_target": "ENSMUSG00000029177"
                },
                "ENSMUSG00000029186_ENSMUSG00000005698": {
                    "id": "ENSMUSG00000029186_ENSMUSG00000005698",
                    "type": null,
                    "score": null,
                    "reversable": false,
                    "correlations": {
                        "class1": 0.49252255928598615
                    },
                    "regulatory_source": "ENSMUSG00000005698",
                    "regulatory_target": "ENSMUSG00000029186"
                },
                "ENSMUSG00000029452_ENSMUSG00000005698": {
                    "id": "ENSMUSG00000029452_ENSMUSG00000005698",
                    "type": null,
                    "score": null,
                    "reversable": false,
                    "correlations": {
                        "class1": 0.886707857320505
                    },
                    "regulatory_source": "ENSMUSG00000005698",
                    "regulatory_target": "ENSMUSG00000029452"
                },
                "ENSMUSG00000029804_ENSMUSG00000005698": {
                    "id": "ENSMUSG00000029804_ENSMUSG00000005698",
                    "type": null,
                    "score": null,
                    "reversable": false,
                    "correlations": {
                        "class1": 0.3449584911536067
                    },
                    "regulatory_source": "ENSMUSG00000005698",
                    "regulatory_target": "ENSMUSG00000029804"
                },
                "ENSMUSG00000029922_ENSMUSG00000005698": {
                    "id": "ENSMUSG00000029922_ENSMUSG00000005698",
                    "type": null,
                    "score": null,
                    "reversable": false,
                    "correlations": {
                        "class1": 0.8585171908845438
                    },
                    "regulatory_source": "ENSMUSG00000005698",
                    "regulatory_target": "ENSMUSG00000029922"
                },
                "ENSMUSG00000030016_ENSMUSG00000005698": {
                    "id": "ENSMUSG00000030016_ENSMUSG00000005698",
                    "type": null,
                    "score": null,
                    "reversable": false,
                    "correlations": {
                        "class1": 0.26146832856982233
                    },
                    "regulatory_source": "ENSMUSG00000005698",
                    "regulatory_target": "ENSMUSG00000030016"
                },
                "ENSMUSG00000030309_ENSMUSG00000005698": {
                    "id": "ENSMUSG00000030309_ENSMUSG00000005698",
                    "type": null,
                    "score": null,
                    "reversable": false,
                    "correlations": {
                        "class1": 0.8842065350640934
                    },
                    "regulatory_source": "ENSMUSG00000005698",
                    "regulatory_target": "ENSMUSG00000030309"
                },
                "ENSMUSG00000030562_ENSMUSG00000005698": {
                    "id": "ENSMUSG00000030562_ENSMUSG00000005698",
                    "type": null,
                    "score": null,
                    "reversable": false,
                    "correlations": {
                        "class1": 0.8740682924906209
                    },
                    "regulatory_source": "ENSMUSG00000005698",
                    "regulatory_target": "ENSMUSG00000030562"
                },
                "ENSMUSG00000030753_ENSMUSG00000005698": {
                    "id": "ENSMUSG00000030753_ENSMUSG00000005698",
                    "type": null,
                    "score": null,
                    "reversable": false,
                    "correlations": {
                        "class1": 0.7628844854046003
                    },
                    "regulatory_source": "ENSMUSG00000005698",
                    "regulatory_target": "ENSMUSG00000030753"
                },
                "ENSMUSG00000030970_ENSMUSG00000005698": {
                    "id": "ENSMUSG00000030970_ENSMUSG00000005698",
                    "type": null,
                    "score": null,
                    "reversable": false,
                    "correlations": {
                        "class1": 0.7768425582673796
                    },
                    "regulatory_source": "ENSMUSG00000005698",
                    "regulatory_target": "ENSMUSG00000030970"
                },
                "ENSMUSG00000031367_ENSMUSG00000005698": {
                    "id": "ENSMUSG00000031367_ENSMUSG00000005698",
                    "type": null,
                    "score": null,
                    "reversable": false,
                    "correlations": {
                        "class1": 0.8770110668897714
                    },
                    "regulatory_source": "ENSMUSG00000005698",
                    "regulatory_target": "ENSMUSG00000031367"
                },
                "ENSMUSG00000031740_ENSMUSG00000005698": {
                    "id": "ENSMUSG00000031740_ENSMUSG00000005698",
                    "type": null,
                    "score": null,
                    "reversable": false,
                    "correlations": {
                        "class1": 0.8884551073404493
                    },
                    "regulatory_source": "ENSMUSG00000005698",
                    "regulatory_target": "ENSMUSG00000031740"
                },
                "ENSMUSG00000031922_ENSMUSG00000005698": {
                    "id": "ENSMUSG00000031922_ENSMUSG00000005698",
                    "type": null,
                    "score": null,
                    "reversable": false,
                    "correlations": {
                        "class1": 0.6756753975256468
                    },
                    "regulatory_source": "ENSMUSG00000005698",
                    "regulatory_target": "ENSMUSG00000031922"
                },
                "ENSMUSG00000032397_ENSMUSG00000005698": {
                    "id": "ENSMUSG00000032397_ENSMUSG00000005698",
                    "type": null,
                    "score": null,
                    "reversable": false,
                    "correlations": {
                        "class1": 0.7718012984283806
                    },
                    "regulatory_source": "ENSMUSG00000005698",
                    "regulatory_target": "ENSMUSG00000032397"
                },
                "ENSMUSG00000032497_ENSMUSG00000005698": {
                    "id": "ENSMUSG00000032497_ENSMUSG00000005698",
                    "type": null,
                    "score": null,
                    "reversable": false,
                    "correlations": {
                        "class1": 0.85808478882626
                    },
                    "regulatory_source": "ENSMUSG00000005698",
                    "regulatory_target": "ENSMUSG00000032497"
                },
                "ENSMUSG00000033632_ENSMUSG00000005698": {
                    "id": "ENSMUSG00000033632_ENSMUSG00000005698",
                    "type": null,
                    "score": null,
                    "reversable": false,
                    "correlations": {
                        "class1": 0.7738983376864964
                    },
                    "regulatory_source": "ENSMUSG00000005698",
                    "regulatory_target": "ENSMUSG00000033632"
                },
                "ENSMUSG00000034083_ENSMUSG00000005698": {
                    "id": "ENSMUSG00000034083_ENSMUSG00000005698",
                    "type": null,
                    "score": null,
                    "reversable": false,
                    "correlations": {
                        "class1": 0.8932722254139636
                    },
                    "regulatory_source": "ENSMUSG00000005698",
                    "regulatory_target": "ENSMUSG00000034083"
                },
                "ENSMUSG00000034584_ENSMUSG00000005698": {
                    "id": "ENSMUSG00000034584_ENSMUSG00000005698",
                    "type": null,
                    "score": null,
                    "reversable": false,
                    "correlations": {
                        "class1": 0.36777170786576263
                    },
                    "regulatory_source": "ENSMUSG00000005698",
                    "regulatory_target": "ENSMUSG00000034584"
                },
                "ENSMUSG00000034593_ENSMUSG00000005698": {
                    "id": "ENSMUSG00000034593_ENSMUSG00000005698",
                    "type": null,
                    "score": null,
                    "reversable": false,
                    "correlations": {
                        "class1": 0.8744087801627534
                    },
                    "regulatory_source": "ENSMUSG00000005698",
                    "regulatory_target": "ENSMUSG00000034593"
                },
                "ENSMUSG00000034601_ENSMUSG00000005698": {
                    "id": "ENSMUSG00000034601_ENSMUSG00000005698",
                    "type": null,
                    "score": null,
                    "reversable": false,
                    "correlations": {
                        "class1": 0.6642938759302804
                    },
                    "regulatory_source": "ENSMUSG00000005698",
                    "regulatory_target": "ENSMUSG00000034601"
                },
                "ENSMUSG00000034686_ENSMUSG00000005698": {
                    "id": "ENSMUSG00000034686_ENSMUSG00000005698",
                    "type": null,
                    "score": null,
                    "reversable": false,
                    "correlations": {
                        "class1": 0.8511690655612814
                    },
                    "regulatory_source": "ENSMUSG00000005698",
                    "regulatory_target": "ENSMUSG00000034686"
                },
                "ENSMUSG00000034729_ENSMUSG00000005698": {
                    "id": "ENSMUSG00000034729_ENSMUSG00000005698",
                    "type": null,
                    "score": null,
                    "reversable": false,
                    "correlations": {
                        "class1": 0.8624323251283956
                    },
                    "regulatory_source": "ENSMUSG00000005698",
                    "regulatory_target": "ENSMUSG00000034729"
                },
                "ENSMUSG00000034795_ENSMUSG00000005698": {
                    "id": "ENSMUSG00000034795_ENSMUSG00000005698",
                    "type": null,
                    "score": null,
                    "reversable": false,
                    "correlations": {
                        "class1": 0.8817572350733288
                    },
                    "regulatory_source": "ENSMUSG00000005698",
                    "regulatory_target": "ENSMUSG00000034795"
                },
                "ENSMUSG00000035370_ENSMUSG00000005698": {
                    "id": "ENSMUSG00000035370_ENSMUSG00000005698",
                    "type": null,
                    "score": null,
                    "reversable": false,
                    "correlations": {
                        "class1": 0.8137291963521125
                    },
                    "regulatory_source": "ENSMUSG00000005698",
                    "regulatory_target": "ENSMUSG00000035370"
                },
                "ENSMUSG00000036611_ENSMUSG00000005698": {
                    "id": "ENSMUSG00000036611_ENSMUSG00000005698",
                    "type": null,
                    "score": null,
                    "reversable": false,
                    "correlations": {
                        "class1": 0.4793854153390306
                    },
                    "regulatory_source": "ENSMUSG00000005698",
                    "regulatory_target": "ENSMUSG00000036611"
                },
                "ENSMUSG00000036825_ENSMUSG00000005698": {
                    "id": "ENSMUSG00000036825_ENSMUSG00000005698",
                    "type": null,
                    "score": null,
                    "reversable": false,
                    "correlations": {
                        "class1": 0.8788829939838388
                    },
                    "regulatory_source": "ENSMUSG00000005698",
                    "regulatory_target": "ENSMUSG00000036825"
                },
                "ENSMUSG00000037204_ENSMUSG00000005698": {
                    "id": "ENSMUSG00000037204_ENSMUSG00000005698",
                    "type": null,
                    "score": null,
                    "reversable": false,
                    "correlations": {
                        "class1": 0.5962585877767609
                    },
                    "regulatory_source": "ENSMUSG00000005698",
                    "regulatory_target": "ENSMUSG00000037204"
                },
                "ENSMUSG00000037795_ENSMUSG00000005698": {
                    "id": "ENSMUSG00000037795_ENSMUSG00000005698",
                    "type": null,
                    "score": null,
                    "reversable": false,
                    "correlations": {
                        "class1": 0.8804796587686959
                    },
                    "regulatory_source": "ENSMUSG00000005698",
                    "regulatory_target": "ENSMUSG00000037795"
                },
                "ENSMUSG00000038039_ENSMUSG00000005698": {
                    "id": "ENSMUSG00000038039_ENSMUSG00000005698",
                    "type": null,
                    "score": null,
                    "reversable": false,
                    "correlations": {
                        "class1": 0.885276021662049
                    },
                    "regulatory_source": "ENSMUSG00000005698",
                    "regulatory_target": "ENSMUSG00000038039"
                },
                "ENSMUSG00000038121_ENSMUSG00000005698": {
                    "id": "ENSMUSG00000038121_ENSMUSG00000005698",
                    "type": null,
                    "score": null,
                    "reversable": false,
                    "correlations": {
                        "class1": 0.8601916209594218
                    },
                    "regulatory_source": "ENSMUSG00000005698",
                    "regulatory_target": "ENSMUSG00000038121"
                },
                "ENSMUSG00000038172_ENSMUSG00000005698": {
                    "id": "ENSMUSG00000038172_ENSMUSG00000005698",
                    "type": null,
                    "score": null,
                    "reversable": false,
                    "correlations": {
                        "class1": 0.8824460376593277
                    },
                    "regulatory_source": "ENSMUSG00000005698",
                    "regulatory_target": "ENSMUSG00000038172"
                },
                "ENSMUSG00000038539_ENSMUSG00000005698": {
                    "id": "ENSMUSG00000038539_ENSMUSG00000005698",
                    "type": null,
                    "score": null,
                    "reversable": false,
                    "correlations": {
                        "class1": 0.7887259018039551
                    },
                    "regulatory_source": "ENSMUSG00000005698",
                    "regulatory_target": "ENSMUSG00000038539"
                },
                "ENSMUSG00000038594_ENSMUSG00000005698": {
                    "id": "ENSMUSG00000038594_ENSMUSG00000005698",
                    "type": null,
                    "score": null,
                    "reversable": false,
                    "correlations": {
                        "class1": 0.817945365544041
                    },
                    "regulatory_source": "ENSMUSG00000005698",
                    "regulatory_target": "ENSMUSG00000038594"
                },
                "ENSMUSG00000038668_ENSMUSG00000005698": {
                    "id": "ENSMUSG00000038668_ENSMUSG00000005698",
                    "type": null,
                    "score": null,
                    "reversable": false,
                    "correlations": {
                        "class1": 0.9347624007098112
                    },
                    "regulatory_source": "ENSMUSG00000005698",
                    "regulatory_target": "ENSMUSG00000038668"
                },
                "ENSMUSG00000038763_ENSMUSG00000005698": {
                    "id": "ENSMUSG00000038763_ENSMUSG00000005698",
                    "type": null,
                    "score": null,
                    "reversable": false,
                    "correlations": {
                        "class1": 0.8865347017792352
                    },
                    "regulatory_source": "ENSMUSG00000005698",
                    "regulatory_target": "ENSMUSG00000038763"
                },
                "ENSMUSG00000039068_ENSMUSG00000005698": {
                    "id": "ENSMUSG00000039068_ENSMUSG00000005698",
                    "type": null,
                    "score": null,
                    "reversable": false,
                    "correlations": {
                        "class1": 0.8814439636786623
                    },
                    "regulatory_source": "ENSMUSG00000005698",
                    "regulatory_target": "ENSMUSG00000039068"
                },
                "ENSMUSG00000040254_ENSMUSG00000005698": {
                    "id": "ENSMUSG00000040254_ENSMUSG00000005698",
                    "type": null,
                    "score": null,
                    "reversable": false,
                    "correlations": {
                        "class1": 0.7373268821747301
                    },
                    "regulatory_source": "ENSMUSG00000005698",
                    "regulatory_target": "ENSMUSG00000040254"
                },
                "ENSMUSG00000040325_ENSMUSG00000005698": {
                    "id": "ENSMUSG00000040325_ENSMUSG00000005698",
                    "type": null,
                    "score": null,
                    "reversable": false,
                    "correlations": {
                        "class1": 0.7213687806863682
                    },
                    "regulatory_source": "ENSMUSG00000005698",
                    "regulatory_target": "ENSMUSG00000040325"
                },
                "ENSMUSG00000040752_ENSMUSG00000005698": {
                    "id": "ENSMUSG00000040752_ENSMUSG00000005698",
                    "type": null,
                    "score": null,
                    "reversable": false,
                    "correlations": {
                        "class1": 0.38966069928299396
                    },
                    "regulatory_source": "ENSMUSG00000005698",
                    "regulatory_target": "ENSMUSG00000040752"
                },
                "ENSMUSG00000041361_ENSMUSG00000005698": {
                    "id": "ENSMUSG00000041361_ENSMUSG00000005698",
                    "type": null,
                    "score": null,
                    "reversable": false,
                    "correlations": {
                        "class1": 0.5886999333715937
                    },
                    "regulatory_source": "ENSMUSG00000005698",
                    "regulatory_target": "ENSMUSG00000041361"
                },
                "ENSMUSG00000041453_ENSMUSG00000005698": {
                    "id": "ENSMUSG00000041453_ENSMUSG00000005698",
                    "type": null,
                    "score": null,
                    "reversable": false,
                    "correlations": {
                        "class1": 0.9168711431232629
                    },
                    "regulatory_source": "ENSMUSG00000005698",
                    "regulatory_target": "ENSMUSG00000041453"
                },
                "ENSMUSG00000042165_ENSMUSG00000005698": {
                    "id": "ENSMUSG00000042165_ENSMUSG00000005698",
                    "type": null,
                    "score": null,
                    "reversable": false,
                    "correlations": {
                        "class1": 0.8147749931426856
                    },
                    "regulatory_source": "ENSMUSG00000005698",
                    "regulatory_target": "ENSMUSG00000042165"
                },
                "ENSMUSG00000042700_ENSMUSG00000005698": {
                    "id": "ENSMUSG00000042700_ENSMUSG00000005698",
                    "type": null,
                    "score": null,
                    "reversable": false,
                    "correlations": {
                        "class1": 0.36399595922274264
                    },
                    "regulatory_source": "ENSMUSG00000005698",
                    "regulatory_target": "ENSMUSG00000042700"
                },
                "ENSMUSG00000043024_ENSMUSG00000005698": {
                    "id": "ENSMUSG00000043024_ENSMUSG00000005698",
                    "type": null,
                    "score": null,
                    "reversable": false,
                    "correlations": {
                        "class1": 0.8651690677913572
                    },
                    "regulatory_source": "ENSMUSG00000005698",
                    "regulatory_target": "ENSMUSG00000043024"
                },
                "ENSMUSG00000043241_ENSMUSG00000005698": {
                    "id": "ENSMUSG00000043241_ENSMUSG00000005698",
                    "type": null,
                    "score": null,
                    "reversable": false,
                    "correlations": {
                        "class1": 0.7250791671276912
                    },
                    "regulatory_source": "ENSMUSG00000005698",
                    "regulatory_target": "ENSMUSG00000043241"
                },
                "ENSMUSG00000043323_ENSMUSG00000005698": {
                    "id": "ENSMUSG00000043323_ENSMUSG00000005698",
                    "type": null,
                    "score": null,
                    "reversable": false,
                    "correlations": {
                        "class1": 0.3843268024462137
                    },
                    "regulatory_source": "ENSMUSG00000005698",
                    "regulatory_target": "ENSMUSG00000043323"
                },
                "ENSMUSG00000043644_ENSMUSG00000005698": {
                    "id": "ENSMUSG00000043644_ENSMUSG00000005698",
                    "type": null,
                    "score": null,
                    "reversable": false,
                    "correlations": {
                        "class1": 0.8678715275159892
                    },
                    "regulatory_source": "ENSMUSG00000005698",
                    "regulatory_target": "ENSMUSG00000043644"
                },
                "ENSMUSG00000045948_ENSMUSG00000005698": {
                    "id": "ENSMUSG00000045948_ENSMUSG00000005698",
                    "type": null,
                    "score": null,
                    "reversable": false,
                    "correlations": {
                        "class1": 0.6803773090062764
                    },
                    "regulatory_source": "ENSMUSG00000005698",
                    "regulatory_target": "ENSMUSG00000045948"
                },
                "ENSMUSG00000045954_ENSMUSG00000005698": {
                    "id": "ENSMUSG00000045954_ENSMUSG00000005698",
                    "type": null,
                    "score": null,
                    "reversable": false,
                    "correlations": {
                        "class1": 0.2566236476606511
                    },
                    "regulatory_source": "ENSMUSG00000005698",
                    "regulatory_target": "ENSMUSG00000045954"
                },
                "ENSMUSG00000046402_ENSMUSG00000005698": {
                    "id": "ENSMUSG00000046402_ENSMUSG00000005698",
                    "type": null,
                    "score": null,
                    "reversable": false,
                    "correlations": {
                        "class1": 0.6670079075836799
                    },
                    "regulatory_source": "ENSMUSG00000005698",
                    "regulatory_target": "ENSMUSG00000046402"
                },
                "ENSMUSG00000046722_ENSMUSG00000005698": {
                    "id": "ENSMUSG00000046722_ENSMUSG00000005698",
                    "type": null,
                    "score": null,
                    "reversable": false,
                    "correlations": {
                        "class1": 0.653722302319792
                    },
                    "regulatory_source": "ENSMUSG00000005698",
                    "regulatory_target": "ENSMUSG00000046722"
                },
                "ENSMUSG00000047022_ENSMUSG00000005698": {
                    "id": "ENSMUSG00000047022_ENSMUSG00000005698",
                    "type": null,
                    "score": null,
                    "reversable": false,
                    "correlations": {
                        "class1": 0.8785682896226957
                    },
                    "regulatory_source": "ENSMUSG00000005698",
                    "regulatory_target": "ENSMUSG00000047022"
                },
                "ENSMUSG00000048076_ENSMUSG00000005698": {
                    "id": "ENSMUSG00000048076_ENSMUSG00000005698",
                    "type": null,
                    "score": null,
                    "reversable": false,
                    "correlations": {
                        "class1": 0.5552526010721193
                    },
                    "regulatory_source": "ENSMUSG00000005698",
                    "regulatory_target": "ENSMUSG00000048076"
                },
                "ENSMUSG00000048126_ENSMUSG00000005698": {
                    "id": "ENSMUSG00000048126_ENSMUSG00000005698",
                    "type": null,
                    "score": null,
                    "reversable": false,
                    "correlations": {
                        "class1": 0.9060439904464943
                    },
                    "regulatory_source": "ENSMUSG00000005698",
                    "regulatory_target": "ENSMUSG00000048126"
                },
                "ENSMUSG00000048410_ENSMUSG00000005698": {
                    "id": "ENSMUSG00000048410_ENSMUSG00000005698",
                    "type": null,
                    "score": null,
                    "reversable": false,
                    "correlations": {
                        "class1": 0.6967584383016675
                    },
                    "regulatory_source": "ENSMUSG00000005698",
                    "regulatory_target": "ENSMUSG00000048410"
                },
                "ENSMUSG00000048583_ENSMUSG00000005698": {
                    "id": "ENSMUSG00000048583_ENSMUSG00000005698",
                    "type": null,
                    "score": null,
                    "reversable": false,
                    "correlations": {
                        "class1": 0.7732446008483995
                    },
                    "regulatory_source": "ENSMUSG00000005698",
                    "regulatory_target": "ENSMUSG00000048583"
                },
                "ENSMUSG00000049119_ENSMUSG00000005698": {
                    "id": "ENSMUSG00000049119_ENSMUSG00000005698",
                    "type": null,
                    "score": null,
                    "reversable": false,
                    "correlations": {
                        "class1": 0.9246501300481315
                    },
                    "regulatory_source": "ENSMUSG00000005698",
                    "regulatory_target": "ENSMUSG00000049119"
                },
                "ENSMUSG00000049804_ENSMUSG00000005698": {
                    "id": "ENSMUSG00000049804_ENSMUSG00000005698",
                    "type": null,
                    "score": null,
                    "reversable": false,
                    "correlations": {
                        "class1": 0.7497058324752679
                    },
                    "regulatory_source": "ENSMUSG00000005698",
                    "regulatory_target": "ENSMUSG00000049804"
                },
                "ENSMUSG00000050222_ENSMUSG00000005698": {
                    "id": "ENSMUSG00000050222_ENSMUSG00000005698",
                    "type": null,
                    "score": null,
                    "reversable": false,
                    "correlations": {
                        "class1": 0.7965342541743441
                    },
                    "regulatory_source": "ENSMUSG00000005698",
                    "regulatory_target": "ENSMUSG00000050222"
                },
                "ENSMUSG00000050555_ENSMUSG00000005698": {
                    "id": "ENSMUSG00000050555_ENSMUSG00000005698",
                    "type": null,
                    "score": null,
                    "reversable": false,
                    "correlations": {
                        "class1": 0.8867410019784668
                    },
                    "regulatory_source": "ENSMUSG00000005698",
                    "regulatory_target": "ENSMUSG00000050555"
                },
                "ENSMUSG00000050627_ENSMUSG00000005698": {
                    "id": "ENSMUSG00000050627_ENSMUSG00000005698",
                    "type": null,
                    "score": null,
                    "reversable": false,
                    "correlations": {
                        "class1": 0.34414424534583793
                    },
                    "regulatory_source": "ENSMUSG00000005698",
                    "regulatory_target": "ENSMUSG00000050627"
                },
                "ENSMUSG00000051223_ENSMUSG00000005698": {
                    "id": "ENSMUSG00000051223_ENSMUSG00000005698",
                    "type": null,
                    "score": null,
                    "reversable": false,
                    "correlations": {
                        "class1": 0.8545791694259971
                    },
                    "regulatory_source": "ENSMUSG00000005698",
                    "regulatory_target": "ENSMUSG00000051223"
                },
                "ENSMUSG00000051811_ENSMUSG00000005698": {
                    "id": "ENSMUSG00000051811_ENSMUSG00000005698",
                    "type": null,
                    "score": null,
                    "reversable": false,
                    "correlations": {
                        "class1": 0.37679769786004763
                    },
                    "regulatory_source": "ENSMUSG00000005698",
                    "regulatory_target": "ENSMUSG00000051811"
                },
                "ENSMUSG00000053093_ENSMUSG00000005698": {
                    "id": "ENSMUSG00000053093_ENSMUSG00000005698",
                    "type": null,
                    "score": null,
                    "reversable": false,
                    "correlations": {
                        "class1": 0.28722617111527454
                    },
                    "regulatory_source": "ENSMUSG00000005698",
                    "regulatory_target": "ENSMUSG00000053093"
                },
                "ENSMUSG00000053841_ENSMUSG00000005698": {
                    "id": "ENSMUSG00000053841_ENSMUSG00000005698",
                    "type": null,
                    "score": null,
                    "reversable": false,
                    "correlations": {
                        "class1": 0.8624711598794879
                    },
                    "regulatory_source": "ENSMUSG00000005698",
                    "regulatory_target": "ENSMUSG00000053841"
                },
                "ENSMUSG00000054823_ENSMUSG00000005698": {
                    "id": "ENSMUSG00000054823_ENSMUSG00000005698",
                    "type": null,
                    "score": null,
                    "reversable": false,
                    "correlations": {
                        "class1": 0.7281477820811627
                    },
                    "regulatory_source": "ENSMUSG00000005698",
                    "regulatory_target": "ENSMUSG00000054823"
                },
                "ENSMUSG00000055612_ENSMUSG00000005698": {
                    "id": "ENSMUSG00000055612_ENSMUSG00000005698",
                    "type": null,
                    "score": null,
                    "reversable": false,
                    "correlations": {
                        "class1": 0.8847432533614481
                    },
                    "regulatory_source": "ENSMUSG00000005698",
                    "regulatory_target": "ENSMUSG00000055612"
                },
                "ENSMUSG00000055632_ENSMUSG00000005698": {
                    "id": "ENSMUSG00000055632_ENSMUSG00000005698",
                    "type": null,
                    "score": null,
                    "reversable": false,
                    "correlations": {
                        "class1": 0.6557459766264735
                    },
                    "regulatory_source": "ENSMUSG00000005698",
                    "regulatory_target": "ENSMUSG00000055632"
                },
                "ENSMUSG00000055963_ENSMUSG00000005698": {
                    "id": "ENSMUSG00000055963_ENSMUSG00000005698",
                    "type": null,
                    "score": null,
                    "reversable": false,
                    "correlations": {
                        "class1": 0.8823580864302732
                    },
                    "regulatory_source": "ENSMUSG00000005698",
                    "regulatory_target": "ENSMUSG00000055963"
                },
                "ENSMUSG00000056501_ENSMUSG00000005698": {
                    "id": "ENSMUSG00000056501_ENSMUSG00000005698",
                    "type": null,
                    "score": null,
                    "reversable": false,
                    "correlations": {
                        "class1": 0.8655832220325714
                    },
                    "regulatory_source": "ENSMUSG00000005698",
                    "regulatory_target": "ENSMUSG00000056501"
                },
                "ENSMUSG00000056671_ENSMUSG00000005698": {
                    "id": "ENSMUSG00000056671_ENSMUSG00000005698",
                    "type": null,
                    "score": null,
                    "reversable": false,
                    "correlations": {
                        "class1": 0.23800098831705666
                    },
                    "regulatory_source": "ENSMUSG00000005698",
                    "regulatory_target": "ENSMUSG00000056671"
                },
                "ENSMUSG00000056749_ENSMUSG00000005698": {
                    "id": "ENSMUSG00000056749_ENSMUSG00000005698",
                    "type": null,
                    "score": null,
                    "reversable": false,
                    "correlations": {
                        "class1": 0.36081126630407245
                    },
                    "regulatory_source": "ENSMUSG00000005698",
                    "regulatory_target": "ENSMUSG00000056749"
                },
                "ENSMUSG00000058240_ENSMUSG00000005698": {
                    "id": "ENSMUSG00000058240_ENSMUSG00000005698",
                    "type": null,
                    "score": null,
                    "reversable": false,
                    "correlations": {
                        "class1": 0.6943014827968831
                    },
                    "regulatory_source": "ENSMUSG00000005698",
                    "regulatory_target": "ENSMUSG00000058240"
                },
                "ENSMUSG00000059208_ENSMUSG00000005698": {
                    "id": "ENSMUSG00000059208_ENSMUSG00000005698",
                    "type": null,
                    "score": null,
                    "reversable": false,
                    "correlations": {
                        "class1": 0.3904517580452005
                    },
                    "regulatory_source": "ENSMUSG00000005698",
                    "regulatory_target": "ENSMUSG00000059208"
                },
                "ENSMUSG00000059901_ENSMUSG00000005698": {
                    "id": "ENSMUSG00000059901_ENSMUSG00000005698",
                    "type": null,
                    "score": null,
                    "reversable": false,
                    "correlations": {
                        "class1": 0.3672914020015535
                    },
                    "regulatory_source": "ENSMUSG00000005698",
                    "regulatory_target": "ENSMUSG00000059901"
                },
                "ENSMUSG00000060187_ENSMUSG00000005698": {
                    "id": "ENSMUSG00000060187_ENSMUSG00000005698",
                    "type": null,
                    "score": null,
                    "reversable": false,
                    "correlations": {
                        "class1": 0.8866596350814184
                    },
                    "regulatory_source": "ENSMUSG00000005698",
                    "regulatory_target": "ENSMUSG00000060187"
                },
                "ENSMUSG00000061136_ENSMUSG00000005698": {
                    "id": "ENSMUSG00000061136_ENSMUSG00000005698",
                    "type": null,
                    "score": null,
                    "reversable": false,
                    "correlations": {
                        "class1": 0.8336363522568276
                    },
                    "regulatory_source": "ENSMUSG00000005698",
                    "regulatory_target": "ENSMUSG00000061136"
                },
                "ENSMUSG00000062190_ENSMUSG00000005698": {
                    "id": "ENSMUSG00000062190_ENSMUSG00000005698",
                    "type": null,
                    "score": null,
                    "reversable": false,
                    "correlations": {
                        "class1": 0.9636180366949165
                    },
                    "regulatory_source": "ENSMUSG00000005698",
                    "regulatory_target": "ENSMUSG00000062190"
                },
                "ENSMUSG00000063052_ENSMUSG00000005698": {
                    "id": "ENSMUSG00000063052_ENSMUSG00000005698",
                    "type": null,
                    "score": null,
                    "reversable": false,
                    "correlations": {
                        "class1": 0.28749622049844537
                    },
                    "regulatory_source": "ENSMUSG00000005698",
                    "regulatory_target": "ENSMUSG00000063052"
                },
                "ENSMUSG00000065037_ENSMUSG00000005698": {
                    "id": "ENSMUSG00000065037_ENSMUSG00000005698",
                    "type": null,
                    "score": null,
                    "reversable": false,
                    "correlations": {
                        "class1": 0.8338319364706049
                    },
                    "regulatory_source": "ENSMUSG00000005698",
                    "regulatory_target": "ENSMUSG00000065037"
                },
                "ENSMUSG00000065701_ENSMUSG00000005698": {
                    "id": "ENSMUSG00000065701_ENSMUSG00000005698",
                    "type": null,
                    "score": null,
                    "reversable": false,
                    "correlations": {
                        "class1": 0.8816265359631887
                    },
                    "regulatory_source": "ENSMUSG00000005698",
                    "regulatory_target": "ENSMUSG00000065701"
                },
                "ENSMUSG00000065808_ENSMUSG00000005698": {
                    "id": "ENSMUSG00000065808_ENSMUSG00000005698",
                    "type": null,
                    "score": null,
                    "reversable": false,
                    "correlations": {
                        "class1": 0.8225443433117977
                    },
                    "regulatory_source": "ENSMUSG00000005698",
                    "regulatory_target": "ENSMUSG00000065808"
                },
                "ENSMUSG00000067148_ENSMUSG00000005698": {
                    "id": "ENSMUSG00000067148_ENSMUSG00000005698",
                    "type": null,
                    "score": null,
                    "reversable": false,
                    "correlations": {
                        "class1": 0.92646006976015
                    },
                    "regulatory_source": "ENSMUSG00000005698",
                    "regulatory_target": "ENSMUSG00000067148"
                },
                "ENSMUSG00000067780_ENSMUSG00000005698": {
                    "id": "ENSMUSG00000067780_ENSMUSG00000005698",
                    "type": null,
                    "score": null,
                    "reversable": false,
                    "correlations": {
                        "class1": 0.8743809163386375
                    },
                    "regulatory_source": "ENSMUSG00000005698",
                    "regulatory_target": "ENSMUSG00000067780"
                },
                "ENSMUSG00000068614_ENSMUSG00000005698": {
                    "id": "ENSMUSG00000068614_ENSMUSG00000005698",
                    "type": null,
                    "score": null,
                    "reversable": false,
                    "correlations": {
                        "class1": 0.5917217088984172
                    },
                    "regulatory_source": "ENSMUSG00000005698",
                    "regulatory_target": "ENSMUSG00000068614"
                },
                "ENSMUSG00000070034_ENSMUSG00000005698": {
                    "id": "ENSMUSG00000070034_ENSMUSG00000005698",
                    "type": null,
                    "score": null,
                    "reversable": false,
                    "correlations": {
                        "class1": 0.881773666606213
                    },
                    "regulatory_source": "ENSMUSG00000005698",
                    "regulatory_target": "ENSMUSG00000070034"
                },
                "ENSMUSG00000070284_ENSMUSG00000005698": {
                    "id": "ENSMUSG00000070284_ENSMUSG00000005698",
                    "type": null,
                    "score": null,
                    "reversable": false,
                    "correlations": {
                        "class1": 0.36777170786576263
                    },
                    "regulatory_source": "ENSMUSG00000005698",
                    "regulatory_target": "ENSMUSG00000070284"
                },
                "ENSMUSG00000074513_ENSMUSG00000005698": {
                    "id": "ENSMUSG00000074513_ENSMUSG00000005698",
                    "type": null,
                    "score": null,
                    "reversable": false,
                    "correlations": {
                        "class1": 0.8627376752864174
                    },
                    "regulatory_source": "ENSMUSG00000005698",
                    "regulatory_target": "ENSMUSG00000074513"
                },
                "ENSMUSG00000074622_ENSMUSG00000005698": {
                    "id": "ENSMUSG00000074622_ENSMUSG00000005698",
                    "type": null,
                    "score": null,
                    "reversable": false,
                    "correlations": {
                        "class1": 0.8858936345248555
                    },
                    "regulatory_source": "ENSMUSG00000005698",
                    "regulatory_target": "ENSMUSG00000074622"
                },
                "ENSMUSG00000074971_ENSMUSG00000005698": {
                    "id": "ENSMUSG00000074971_ENSMUSG00000005698",
                    "type": null,
                    "score": null,
                    "reversable": false,
                    "correlations": {
                        "class1": 0.8714634315226659
                    },
                    "regulatory_source": "ENSMUSG00000005698",
                    "regulatory_target": "ENSMUSG00000074971"
                },
                "ENSMUSG00000075701_ENSMUSG00000005698": {
                    "id": "ENSMUSG00000075701_ENSMUSG00000005698",
                    "type": null,
                    "score": null,
                    "reversable": false,
                    "correlations": {
                        "class1": 0.8813372103904911
                    },
                    "regulatory_source": "ENSMUSG00000005698",
                    "regulatory_target": "ENSMUSG00000075701"
                },
                "ENSMUSG00000076431_ENSMUSG00000005698": {
                    "id": "ENSMUSG00000076431_ENSMUSG00000005698",
                    "type": null,
                    "score": null,
                    "reversable": false,
                    "correlations": {
                        "class1": 0.21491326101416652
                    },
                    "regulatory_source": "ENSMUSG00000005698",
                    "regulatory_target": "ENSMUSG00000076431"
                },
                "ENSMUSG00000077450_ENSMUSG00000005698": {
                    "id": "ENSMUSG00000077450_ENSMUSG00000005698",
                    "type": null,
                    "score": null,
                    "reversable": false,
                    "correlations": {
                        "class1": 0.8492412305359798
                    },
                    "regulatory_source": "ENSMUSG00000005698",
                    "regulatory_target": "ENSMUSG00000077450"
                },
                "ENSMUSG00000078154_ENSMUSG00000005698": {
                    "id": "ENSMUSG00000078154_ENSMUSG00000005698",
                    "type": null,
                    "score": null,
                    "reversable": false,
                    "correlations": {
                        "class1": 0.3106956337382501
                    },
                    "regulatory_source": "ENSMUSG00000005698",
                    "regulatory_target": "ENSMUSG00000078154"
                },
                "ENSMUSG00000078202_ENSMUSG00000005698": {
                    "id": "ENSMUSG00000078202_ENSMUSG00000005698",
                    "type": null,
                    "score": null,
                    "reversable": false,
                    "correlations": {
                        "class1": 0.4178969072592935
                    },
                    "regulatory_source": "ENSMUSG00000005698",
                    "regulatory_target": "ENSMUSG00000078202"
                },
                "ENSMUSG00000079225_ENSMUSG00000005698": {
                    "id": "ENSMUSG00000079225_ENSMUSG00000005698",
                    "type": null,
                    "score": null,
                    "reversable": false,
                    "correlations": {
                        "class1": 0.2981135144435185
                    },
                    "regulatory_source": "ENSMUSG00000005698",
                    "regulatory_target": "ENSMUSG00000079225"
                },
                "ENSMUSG00000081302_ENSMUSG00000005698": {
                    "id": "ENSMUSG00000081302_ENSMUSG00000005698",
                    "type": null,
                    "score": null,
                    "reversable": false,
                    "correlations": {
                        "class1": 0.28128304397828935
                    },
                    "regulatory_source": "ENSMUSG00000005698",
                    "regulatory_target": "ENSMUSG00000081302"
                },
                "ENSMUSG00000082088_ENSMUSG00000005698": {
                    "id": "ENSMUSG00000082088_ENSMUSG00000005698",
                    "type": null,
                    "score": null,
                    "reversable": false,
                    "correlations": {
                        "class1": 0.8796494633719757
                    },
                    "regulatory_source": "ENSMUSG00000005698",
                    "regulatory_target": "ENSMUSG00000082088"
                },
                "ENSMUSG00000082180_ENSMUSG00000005698": {
                    "id": "ENSMUSG00000082180_ENSMUSG00000005698",
                    "type": null,
                    "score": null,
                    "reversable": false,
                    "correlations": {
                        "class1": 0.6647981724649888
                    },
                    "regulatory_source": "ENSMUSG00000005698",
                    "regulatory_target": "ENSMUSG00000082180"
                },
                "ENSMUSG00000083396_ENSMUSG00000005698": {
                    "id": "ENSMUSG00000083396_ENSMUSG00000005698",
                    "type": null,
                    "score": null,
                    "reversable": false,
                    "correlations": {
                        "class1": 0.7489098702153524
                    },
                    "regulatory_source": "ENSMUSG00000005698",
                    "regulatory_target": "ENSMUSG00000083396"
                },
                "ENSMUSG00000083856_ENSMUSG00000005698": {
                    "id": "ENSMUSG00000083856_ENSMUSG00000005698",
                    "type": null,
                    "score": null,
                    "reversable": false,
                    "correlations": {
                        "class1": 0.6515445545411254
                    },
                    "regulatory_source": "ENSMUSG00000005698",
                    "regulatory_target": "ENSMUSG00000083856"
                },
                "ENSMUSG00000083892_ENSMUSG00000005698": {
                    "id": "ENSMUSG00000083892_ENSMUSG00000005698",
                    "type": null,
                    "score": null,
                    "reversable": false,
                    "correlations": {
                        "class1": 0.8137048811121776
                    },
                    "regulatory_source": "ENSMUSG00000005698",
                    "regulatory_target": "ENSMUSG00000083892"
                },
                "ENSMUSG00000083899_ENSMUSG00000005698": {
                    "id": "ENSMUSG00000083899_ENSMUSG00000005698",
                    "type": null,
                    "score": null,
                    "reversable": false,
                    "correlations": {
                        "class1": 0.700252254399831
                    },
                    "regulatory_source": "ENSMUSG00000005698",
                    "regulatory_target": "ENSMUSG00000083899"
                },
                "ENSMUSG00000084349_ENSMUSG00000005698": {
                    "id": "ENSMUSG00000084349_ENSMUSG00000005698",
                    "type": null,
                    "score": null,
                    "reversable": false,
                    "correlations": {
                        "class1": 0.674097316552451
                    },
                    "regulatory_source": "ENSMUSG00000005698",
                    "regulatory_target": "ENSMUSG00000084349"
                },
                "ENSMUSG00000086167_ENSMUSG00000005698": {
                    "id": "ENSMUSG00000086167_ENSMUSG00000005698",
                    "type": null,
                    "score": null,
                    "reversable": false,
                    "correlations": {
                        "class1": 0.403613448295402
                    },
                    "regulatory_source": "ENSMUSG00000005698",
                    "regulatory_target": "ENSMUSG00000086167"
                },
                "ENSMUSG00000086298_ENSMUSG00000005698": {
                    "id": "ENSMUSG00000086298_ENSMUSG00000005698",
                    "type": null,
                    "score": null,
                    "reversable": false,
                    "correlations": {
                        "class1": 0.8821485900376601
                    },
                    "regulatory_source": "ENSMUSG00000005698",
                    "regulatory_target": "ENSMUSG00000086298"
                },
                "ENSMUSG00000087635_ENSMUSG00000005698": {
                    "id": "ENSMUSG00000087635_ENSMUSG00000005698",
                    "type": null,
                    "score": null,
                    "reversable": false,
                    "correlations": {
                        "class1": 0.8613426739682127
                    },
                    "regulatory_source": "ENSMUSG00000005698",
                    "regulatory_target": "ENSMUSG00000087635"
                },
                "ENSMUSG00000089862_ENSMUSG00000005698": {
                    "id": "ENSMUSG00000089862_ENSMUSG00000005698",
                    "type": null,
                    "score": null,
                    "reversable": false,
                    "correlations": {
                        "class1": 0.8824509849717113
                    },
                    "regulatory_source": "ENSMUSG00000005698",
                    "regulatory_target": "ENSMUSG00000089862"
                },
                "ENSMUSG00000090812_ENSMUSG00000005698": {
                    "id": "ENSMUSG00000090812_ENSMUSG00000005698",
                    "type": null,
                    "score": null,
                    "reversable": false,
                    "correlations": {
                        "class1": 0.36754697622487026
                    },
                    "regulatory_source": "ENSMUSG00000005698",
                    "regulatory_target": "ENSMUSG00000090812"
                },
                "ENSMUSG00000092674_ENSMUSG00000005698": {
                    "id": "ENSMUSG00000092674_ENSMUSG00000005698",
                    "type": null,
                    "score": null,
                    "reversable": false,
                    "correlations": {
                        "class1": 0.7824393339815374
                    },
                    "regulatory_source": "ENSMUSG00000005698",
                    "regulatory_target": "ENSMUSG00000092674"
                },
                "ENSMUSG00000092837_ENSMUSG00000005698": {
                    "id": "ENSMUSG00000092837_ENSMUSG00000005698",
                    "type": null,
                    "score": null,
                    "reversable": false,
                    "correlations": {
                        "class1": 0.42731731886419627
                    },
                    "regulatory_source": "ENSMUSG00000005698",
                    "regulatory_target": "ENSMUSG00000092837"
                },
                "ENSMUSG00000006215_ENSMUSG00000002015": {
                    "id": "ENSMUSG00000006215_ENSMUSG00000002015",
                    "type": null,
                    "score": null,
                    "reversable": false,
                    "correlations": {
                        "class1": 0.32356230370364
                    },
                    "regulatory_source": "ENSMUSG00000006215",
                    "regulatory_target": "ENSMUSG00000002015"
                },
                "ENSMUSG00000006215_ENSMUSG00000004285": {
                    "id": "ENSMUSG00000006215_ENSMUSG00000004285",
                    "type": null,
                    "score": null,
                    "reversable": false,
                    "correlations": {
                        "class1": 0.205032963515936
                    },
                    "regulatory_source": "ENSMUSG00000006215",
                    "regulatory_target": "ENSMUSG00000004285"
                },
                "ENSMUSG00000006215_ENSMUSG00000005981": {
                    "id": "ENSMUSG00000006215_ENSMUSG00000005981",
                    "type": null,
                    "score": null,
                    "reversable": false,
                    "correlations": {
                        "class1": 0.23980399597563215
                    },
                    "regulatory_source": "ENSMUSG00000006215",
                    "regulatory_target": "ENSMUSG00000005981"
                },
                "ENSMUSG00000006215_ENSMUSG00000006010": {
                    "id": "ENSMUSG00000006215_ENSMUSG00000006010",
                    "type": null,
                    "score": null,
                    "reversable": false,
                    "correlations": {
                        "class1": 0.4639347699207305
                    },
                    "regulatory_source": "ENSMUSG00000006215",
                    "regulatory_target": "ENSMUSG00000006010"
                },
                "ENSMUSG00000014077_ENSMUSG00000006215": {
                    "id": "ENSMUSG00000014077_ENSMUSG00000006215",
                    "type": null,
                    "score": null,
                    "reversable": false,
                    "correlations": {
                        "class1": 0.3278247265667488
                    },
                    "regulatory_source": "ENSMUSG00000006215",
                    "regulatory_target": "ENSMUSG00000014077"
                },
                "ENSMUSG00000017756_ENSMUSG00000006215": {
                    "id": "ENSMUSG00000017756_ENSMUSG00000006215",
                    "type": null,
                    "score": null,
                    "reversable": false,
                    "correlations": {
                        "class1": 0.44497894726430265
                    },
                    "regulatory_source": "ENSMUSG00000006215",
                    "regulatory_target": "ENSMUSG00000017756"
                },
                "ENSMUSG00000018669_ENSMUSG00000006215": {
                    "id": "ENSMUSG00000018669_ENSMUSG00000006215",
                    "type": null,
                    "score": null,
                    "reversable": false,
                    "correlations": {
                        "class1": 0.41980701535723525
                    },
                    "regulatory_source": "ENSMUSG00000006215",
                    "regulatory_target": "ENSMUSG00000018669"
                },
                "ENSMUSG00000020232_ENSMUSG00000006215": {
                    "id": "ENSMUSG00000020232_ENSMUSG00000006215",
                    "type": null,
                    "score": null,
                    "reversable": false,
                    "correlations": {
                        "class1": 0.525408061102885
                    },
                    "regulatory_source": "ENSMUSG00000006215",
                    "regulatory_target": "ENSMUSG00000020232"
                },
                "ENSMUSG00000020721_ENSMUSG00000006215": {
                    "id": "ENSMUSG00000020721_ENSMUSG00000006215",
                    "type": null,
                    "score": null,
                    "reversable": false,
                    "correlations": {
                        "class1": 0.3330943971779282
                    },
                    "regulatory_source": "ENSMUSG00000006215",
                    "regulatory_target": "ENSMUSG00000020721"
                },
                "ENSMUSG00000022110_ENSMUSG00000006215": {
                    "id": "ENSMUSG00000022110_ENSMUSG00000006215",
                    "type": null,
                    "score": null,
                    "reversable": false,
                    "correlations": {
                        "class1": 0.46447599546527774
                    },
                    "regulatory_source": "ENSMUSG00000006215",
                    "regulatory_target": "ENSMUSG00000022110"
                },
                "ENSMUSG00000024875_ENSMUSG00000006215": {
                    "id": "ENSMUSG00000024875_ENSMUSG00000006215",
                    "type": null,
                    "score": null,
                    "reversable": false,
                    "correlations": {
                        "class1": 0.5455945002701377
                    },
                    "regulatory_source": "ENSMUSG00000006215",
                    "regulatory_target": "ENSMUSG00000024875"
                },
                "ENSMUSG00000025962_ENSMUSG00000006215": {
                    "id": "ENSMUSG00000025962_ENSMUSG00000006215",
                    "type": null,
                    "score": null,
                    "reversable": false,
                    "correlations": {
                        "class1": 0.8102217113518947
                    },
                    "regulatory_source": "ENSMUSG00000006215",
                    "regulatory_target": "ENSMUSG00000025962"
                },
                "ENSMUSG00000025968_ENSMUSG00000006215": {
                    "id": "ENSMUSG00000025968_ENSMUSG00000006215",
                    "type": null,
                    "score": null,
                    "reversable": false,
                    "correlations": {
                        "class1": 0.34344694487538957
                    },
                    "regulatory_source": "ENSMUSG00000006215",
                    "regulatory_target": "ENSMUSG00000025968"
                },
                "ENSMUSG00000026112_ENSMUSG00000006215": {
                    "id": "ENSMUSG00000026112_ENSMUSG00000006215",
                    "type": null,
                    "score": null,
                    "reversable": false,
                    "correlations": {
                        "class1": 0.45730801853750214
                    },
                    "regulatory_source": "ENSMUSG00000006215",
                    "regulatory_target": "ENSMUSG00000026112"
                },
                "ENSMUSG00000027954_ENSMUSG00000006215": {
                    "id": "ENSMUSG00000027954_ENSMUSG00000006215",
                    "type": null,
                    "score": null,
                    "reversable": false,
                    "correlations": {
                        "class1": 0.317474749168304
                    },
                    "regulatory_source": "ENSMUSG00000006215",
                    "regulatory_target": "ENSMUSG00000027954"
                },
                "ENSMUSG00000028741_ENSMUSG00000006215": {
                    "id": "ENSMUSG00000028741_ENSMUSG00000006215",
                    "type": null,
                    "score": null,
                    "reversable": false,
                    "correlations": {
                        "class1": 0.3015735417890237
                    },
                    "regulatory_source": "ENSMUSG00000006215",
                    "regulatory_target": "ENSMUSG00000028741"
                },
                "ENSMUSG00000028757_ENSMUSG00000006215": {
                    "id": "ENSMUSG00000028757_ENSMUSG00000006215",
                    "type": null,
                    "score": null,
                    "reversable": false,
                    "correlations": {
                        "class1": 0.3950636609251704
                    },
                    "regulatory_source": "ENSMUSG00000006215",
                    "regulatory_target": "ENSMUSG00000028757"
                },
                "ENSMUSG00000030538_ENSMUSG00000006215": {
                    "id": "ENSMUSG00000030538_ENSMUSG00000006215",
                    "type": null,
                    "score": null,
                    "reversable": false,
                    "correlations": {
                        "class1": 0.5394621461040093
                    },
                    "regulatory_source": "ENSMUSG00000006215",
                    "regulatory_target": "ENSMUSG00000030538"
                },
                "ENSMUSG00000030714_ENSMUSG00000006215": {
                    "id": "ENSMUSG00000030714_ENSMUSG00000006215",
                    "type": null,
                    "score": null,
                    "reversable": false,
                    "correlations": {
                        "class1": 0.654343717680495
                    },
                    "regulatory_source": "ENSMUSG00000006215",
                    "regulatory_target": "ENSMUSG00000030714"
                },
                "ENSMUSG00000030754_ENSMUSG00000006215": {
                    "id": "ENSMUSG00000030754_ENSMUSG00000006215",
                    "type": null,
                    "score": null,
                    "reversable": false,
                    "correlations": {
                        "class1": 0.3154414749072401
                    },
                    "regulatory_source": "ENSMUSG00000006215",
                    "regulatory_target": "ENSMUSG00000030754"
                },
                "ENSMUSG00000031590_ENSMUSG00000006215": {
                    "id": "ENSMUSG00000031590_ENSMUSG00000006215",
                    "type": null,
                    "score": null,
                    "reversable": false,
                    "correlations": {
                        "class1": 0.2238802445560081
                    },
                    "regulatory_source": "ENSMUSG00000006215",
                    "regulatory_target": "ENSMUSG00000031590"
                },
                "ENSMUSG00000032042_ENSMUSG00000006215": {
                    "id": "ENSMUSG00000032042_ENSMUSG00000006215",
                    "type": null,
                    "score": null,
                    "reversable": false,
                    "correlations": {
                        "class1": 0.4848650651549326
                    },
                    "regulatory_source": "ENSMUSG00000006215",
                    "regulatory_target": "ENSMUSG00000032042"
                },
                "ENSMUSG00000032123_ENSMUSG00000006215": {
                    "id": "ENSMUSG00000032123_ENSMUSG00000006215",
                    "type": null,
                    "score": null,
                    "reversable": false,
                    "correlations": {
                        "class1": 0.32998246833561273
                    },
                    "regulatory_source": "ENSMUSG00000006215",
                    "regulatory_target": "ENSMUSG00000032123"
                },
                "ENSMUSG00000037300_ENSMUSG00000006215": {
                    "id": "ENSMUSG00000037300_ENSMUSG00000006215",
                    "type": null,
                    "score": null,
                    "reversable": false,
                    "correlations": {
                        "class1": 0.5419208216803297
                    },
                    "regulatory_source": "ENSMUSG00000006215",
                    "regulatory_target": "ENSMUSG00000037300"
                },
                "ENSMUSG00000038416_ENSMUSG00000006215": {
                    "id": "ENSMUSG00000038416_ENSMUSG00000006215",
                    "type": null,
                    "score": null,
                    "reversable": false,
                    "correlations": {
                        "class1": 0.4558910009120615
                    },
                    "regulatory_source": "ENSMUSG00000006215",
                    "regulatory_target": "ENSMUSG00000038416"
                },
                "ENSMUSG00000039219_ENSMUSG00000006215": {
                    "id": "ENSMUSG00000039219_ENSMUSG00000006215",
                    "type": null,
                    "score": null,
                    "reversable": false,
                    "correlations": {
                        "class1": 0.3640130851330618
                    },
                    "regulatory_source": "ENSMUSG00000006215",
                    "regulatory_target": "ENSMUSG00000039219"
                },
                "ENSMUSG00000040212_ENSMUSG00000006215": {
                    "id": "ENSMUSG00000040212_ENSMUSG00000006215",
                    "type": null,
                    "score": null,
                    "reversable": false,
                    "correlations": {
                        "class1": 0.2161009923003989
                    },
                    "regulatory_source": "ENSMUSG00000006215",
                    "regulatory_target": "ENSMUSG00000040212"
                },
                "ENSMUSG00000040760_ENSMUSG00000006215": {
                    "id": "ENSMUSG00000040760_ENSMUSG00000006215",
                    "type": null,
                    "score": null,
                    "reversable": false,
                    "correlations": {
                        "class1": 0.2168660616671933
                    },
                    "regulatory_source": "ENSMUSG00000006215",
                    "regulatory_target": "ENSMUSG00000040760"
                },
                "ENSMUSG00000047193_ENSMUSG00000006215": {
                    "id": "ENSMUSG00000047193_ENSMUSG00000006215",
                    "type": null,
                    "score": null,
                    "reversable": false,
                    "correlations": {
                        "class1": 0.3872003711094348
                    },
                    "regulatory_source": "ENSMUSG00000006215",
                    "regulatory_target": "ENSMUSG00000047193"
                },
                "ENSMUSG00000051950_ENSMUSG00000006215": {
                    "id": "ENSMUSG00000051950_ENSMUSG00000006215",
                    "type": null,
                    "score": null,
                    "reversable": false,
                    "correlations": {
                        "class1": 0.20260314640818844
                    },
                    "regulatory_source": "ENSMUSG00000006215",
                    "regulatory_target": "ENSMUSG00000051950"
                },
                "ENSMUSG00000052369_ENSMUSG00000006215": {
                    "id": "ENSMUSG00000052369_ENSMUSG00000006215",
                    "type": null,
                    "score": null,
                    "reversable": false,
                    "correlations": {
                        "class1": 0.4687282560971726
                    },
                    "regulatory_source": "ENSMUSG00000006215",
                    "regulatory_target": "ENSMUSG00000052369"
                },
                "ENSMUSG00000055053_ENSMUSG00000006215": {
                    "id": "ENSMUSG00000055053_ENSMUSG00000006215",
                    "type": null,
                    "score": null,
                    "reversable": false,
                    "correlations": {
                        "class1": 0.24182869481122798
                    },
                    "regulatory_source": "ENSMUSG00000006215",
                    "regulatory_target": "ENSMUSG00000055053"
                },
                "ENSMUSG00000073678_ENSMUSG00000006215": {
                    "id": "ENSMUSG00000073678_ENSMUSG00000006215",
                    "type": null,
                    "score": null,
                    "reversable": false,
                    "correlations": {
                        "class1": 0.2239078283755259
                    },
                    "regulatory_source": "ENSMUSG00000006215",
                    "regulatory_target": "ENSMUSG00000073678"
                },
                "ENSMUSG00000090862_ENSMUSG00000006215": {
                    "id": "ENSMUSG00000090862_ENSMUSG00000006215",
                    "type": null,
                    "score": null,
                    "reversable": false,
                    "correlations": {
                        "class1": 0.3121740821547594
                    },
                    "regulatory_source": "ENSMUSG00000006215",
                    "regulatory_target": "ENSMUSG00000090862"
                },
                "ENSMUSG00000020114_ENSMUSG00000006705": {
                    "id": "ENSMUSG00000020114_ENSMUSG00000006705",
                    "type": null,
                    "score": null,
                    "reversable": false,
                    "correlations": {
                        "class1": 0.23346147648506493
                    },
                    "regulatory_source": "ENSMUSG00000006705",
                    "regulatory_target": "ENSMUSG00000020114"
                },
                "ENSMUSG00000042198_ENSMUSG00000006705": {
                    "id": "ENSMUSG00000042198_ENSMUSG00000006705",
                    "type": null,
                    "score": null,
                    "reversable": false,
                    "correlations": {
                        "class1": 0.4974321824052395
                    },
                    "regulatory_source": "ENSMUSG00000006705",
                    "regulatory_target": "ENSMUSG00000042198"
                },
                "ENSMUSG00000008575_ENSMUSG00000001228": {
                    "id": "ENSMUSG00000008575_ENSMUSG00000001228",
                    "type": null,
                    "score": null,
                    "reversable": false,
                    "correlations": {
                        "class1": 0.40368020261985504
                    },
                    "regulatory_source": "ENSMUSG00000008575",
                    "regulatory_target": "ENSMUSG00000001228"
                },
                "ENSMUSG00000008575_ENSMUSG00000001419": {
                    "id": "ENSMUSG00000008575_ENSMUSG00000001419",
                    "type": null,
                    "score": null,
                    "reversable": false,
                    "correlations": {
                        "class1": 0.46778801293512645
                    },
                    "regulatory_source": "ENSMUSG00000008575",
                    "regulatory_target": "ENSMUSG00000001419"
                },
                "ENSMUSG00000008575_ENSMUSG00000001627": {
                    "id": "ENSMUSG00000008575_ENSMUSG00000001627",
                    "type": null,
                    "score": null,
                    "reversable": false,
                    "correlations": {
                        "class1": 0.24441879054539775
                    },
                    "regulatory_source": "ENSMUSG00000008575",
                    "regulatory_target": "ENSMUSG00000001627"
                },
                "ENSMUSG00000008575_ENSMUSG00000002102": {
                    "id": "ENSMUSG00000008575_ENSMUSG00000002102",
                    "type": null,
                    "score": null,
                    "reversable": false,
                    "correlations": {
                        "class1": 0.22088183559594415
                    },
                    "regulatory_source": "ENSMUSG00000008575",
                    "regulatory_target": "ENSMUSG00000002102"
                },
                "ENSMUSG00000008575_ENSMUSG00000002748": {
                    "id": "ENSMUSG00000008575_ENSMUSG00000002748",
                    "type": null,
                    "score": null,
                    "reversable": false,
                    "correlations": {
                        "class1": 0.28115718590827926
                    },
                    "regulatory_source": "ENSMUSG00000008575",
                    "regulatory_target": "ENSMUSG00000002748"
                },
                "ENSMUSG00000008575_ENSMUSG00000002844": {
                    "id": "ENSMUSG00000008575_ENSMUSG00000002844",
                    "type": null,
                    "score": null,
                    "reversable": false,
                    "correlations": {
                        "class1": 0.2627738259794553
                    },
                    "regulatory_source": "ENSMUSG00000008575",
                    "regulatory_target": "ENSMUSG00000002844"
                },
                "ENSMUSG00000008575_ENSMUSG00000003068": {
                    "id": "ENSMUSG00000008575_ENSMUSG00000003068",
                    "type": null,
                    "score": null,
                    "reversable": false,
                    "correlations": {
                        "class1": 0.24319678789551455
                    },
                    "regulatory_source": "ENSMUSG00000008575",
                    "regulatory_target": "ENSMUSG00000003068"
                },
                "ENSMUSG00000008575_ENSMUSG00000003438": {
                    "id": "ENSMUSG00000008575_ENSMUSG00000003438",
                    "type": null,
                    "score": null,
                    "reversable": false,
                    "correlations": {
                        "class1": 0.37370048638292147
                    },
                    "regulatory_source": "ENSMUSG00000008575",
                    "regulatory_target": "ENSMUSG00000003438"
                },
                "ENSMUSG00000008575_ENSMUSG00000004789": {
                    "id": "ENSMUSG00000008575_ENSMUSG00000004789",
                    "type": null,
                    "score": null,
                    "reversable": false,
                    "correlations": {
                        "class1": 0.3848408638987417
                    },
                    "regulatory_source": "ENSMUSG00000008575",
                    "regulatory_target": "ENSMUSG00000004789"
                },
                "ENSMUSG00000008575_ENSMUSG00000004980": {
                    "id": "ENSMUSG00000008575_ENSMUSG00000004980",
                    "type": null,
                    "score": null,
                    "reversable": false,
                    "correlations": {
                        "class1": 0.46109202900527463
                    },
                    "regulatory_source": "ENSMUSG00000008575",
                    "regulatory_target": "ENSMUSG00000004980"
                },
                "ENSMUSG00000008575_ENSMUSG00000005510": {
                    "id": "ENSMUSG00000008575_ENSMUSG00000005510",
                    "type": null,
                    "score": null,
                    "reversable": false,
                    "correlations": {
                        "class1": 0.2154979838636402
                    },
                    "regulatory_source": "ENSMUSG00000008575",
                    "regulatory_target": "ENSMUSG00000005510"
                },
                "ENSMUSG00000008575_ENSMUSG00000006024": {
                    "id": "ENSMUSG00000008575_ENSMUSG00000006024",
                    "type": null,
                    "score": null,
                    "reversable": false,
                    "correlations": {
                        "class1": 0.22574705982259977
                    },
                    "regulatory_source": "ENSMUSG00000008575",
                    "regulatory_target": "ENSMUSG00000006024"
                },
                "ENSMUSG00000008575_ENSMUSG00000006057": {
                    "id": "ENSMUSG00000008575_ENSMUSG00000006057",
                    "type": null,
                    "score": null,
                    "reversable": false,
                    "correlations": {
                        "class1": 0.3256230893138621
                    },
                    "regulatory_source": "ENSMUSG00000008575",
                    "regulatory_target": "ENSMUSG00000006057"
                },
                "ENSMUSG00000008575_ENSMUSG00000006315": {
                    "id": "ENSMUSG00000008575_ENSMUSG00000006315",
                    "type": null,
                    "score": null,
                    "reversable": false,
                    "correlations": {
                        "class1": 0.2630423308346552
                    },
                    "regulatory_source": "ENSMUSG00000008575",
                    "regulatory_target": "ENSMUSG00000006315"
                },
                "ENSMUSG00000008575_ENSMUSG00000006356": {
                    "id": "ENSMUSG00000008575_ENSMUSG00000006356",
                    "type": null,
                    "score": null,
                    "reversable": false,
                    "correlations": {
                        "class1": 0.3639910927411373
                    },
                    "regulatory_source": "ENSMUSG00000008575",
                    "regulatory_target": "ENSMUSG00000006356"
                },
                "ENSMUSG00000008575_ENSMUSG00000006494": {
                    "id": "ENSMUSG00000008575_ENSMUSG00000006494",
                    "type": null,
                    "score": null,
                    "reversable": false,
                    "correlations": {
                        "class1": 0.2339823477112365
                    },
                    "regulatory_source": "ENSMUSG00000008575",
                    "regulatory_target": "ENSMUSG00000006494"
                },
                "ENSMUSG00000008575_ENSMUSG00000007080": {
                    "id": "ENSMUSG00000008575_ENSMUSG00000007080",
                    "type": null,
                    "score": null,
                    "reversable": false,
                    "correlations": {
                        "class1": 0.474136997804656
                    },
                    "regulatory_source": "ENSMUSG00000008575",
                    "regulatory_target": "ENSMUSG00000007080"
                },
                "ENSMUSG00000013662_ENSMUSG00000008575": {
                    "id": "ENSMUSG00000013662_ENSMUSG00000008575",
                    "type": null,
                    "score": null,
                    "reversable": false,
                    "correlations": {
                        "class1": 0.2384140876850048
                    },
                    "regulatory_source": "ENSMUSG00000008575",
                    "regulatory_target": "ENSMUSG00000013662"
                },
                "ENSMUSG00000014313_ENSMUSG00000008575": {
                    "id": "ENSMUSG00000014313_ENSMUSG00000008575",
                    "type": null,
                    "score": null,
                    "reversable": false,
                    "correlations": {
                        "class1": 0.3124662182072969
                    },
                    "regulatory_source": "ENSMUSG00000008575",
                    "regulatory_target": "ENSMUSG00000014313"
                },
                "ENSMUSG00000014956_ENSMUSG00000008575": {
                    "id": "ENSMUSG00000014956_ENSMUSG00000008575",
                    "type": null,
                    "score": null,
                    "reversable": false,
                    "correlations": {
                        "class1": 0.29494145241975994
                    },
                    "regulatory_source": "ENSMUSG00000008575",
                    "regulatory_target": "ENSMUSG00000014956"
                },
                "ENSMUSG00000016252_ENSMUSG00000008575": {
                    "id": "ENSMUSG00000016252_ENSMUSG00000008575",
                    "type": null,
                    "score": null,
                    "reversable": false,
                    "correlations": {
                        "class1": 0.2423714206071131
                    },
                    "regulatory_source": "ENSMUSG00000008575",
                    "regulatory_target": "ENSMUSG00000016252"
                },
                "ENSMUSG00000016344_ENSMUSG00000008575": {
                    "id": "ENSMUSG00000016344_ENSMUSG00000008575",
                    "type": null,
                    "score": null,
                    "reversable": false,
                    "correlations": {
                        "class1": 0.4015143727582171
                    },
                    "regulatory_source": "ENSMUSG00000008575",
                    "regulatory_target": "ENSMUSG00000016344"
                },
                "ENSMUSG00000018395_ENSMUSG00000008575": {
                    "id": "ENSMUSG00000018395_ENSMUSG00000008575",
                    "type": null,
                    "score": null,
                    "reversable": false,
                    "correlations": {
                        "class1": 0.20545629275643126
                    },
                    "regulatory_source": "ENSMUSG00000008575",
                    "regulatory_target": "ENSMUSG00000018395"
                },
                "ENSMUSG00000018770_ENSMUSG00000008575": {
                    "id": "ENSMUSG00000018770_ENSMUSG00000008575",
                    "type": null,
                    "score": null,
                    "reversable": false,
                    "correlations": {
                        "class1": 0.22589774564874412
                    },
                    "regulatory_source": "ENSMUSG00000008575",
                    "regulatory_target": "ENSMUSG00000018770"
                },
                "ENSMUSG00000019362_ENSMUSG00000008575": {
                    "id": "ENSMUSG00000019362_ENSMUSG00000008575",
                    "type": null,
                    "score": null,
                    "reversable": false,
                    "correlations": {
                        "class1": 0.218553928982351
                    },
                    "regulatory_source": "ENSMUSG00000008575",
                    "regulatory_target": "ENSMUSG00000019362"
                },
                "ENSMUSG00000020163_ENSMUSG00000008575": {
                    "id": "ENSMUSG00000020163_ENSMUSG00000008575",
                    "type": null,
                    "score": null,
                    "reversable": false,
                    "correlations": {
                        "class1": 0.3566751785315028
                    },
                    "regulatory_source": "ENSMUSG00000008575",
                    "regulatory_target": "ENSMUSG00000020163"
                },
                "ENSMUSG00000020190_ENSMUSG00000008575": {
                    "id": "ENSMUSG00000020190_ENSMUSG00000008575",
                    "type": null,
                    "score": null,
                    "reversable": false,
                    "correlations": {
                        "class1": 0.23572326642681898
                    },
                    "regulatory_source": "ENSMUSG00000008575",
                    "regulatory_target": "ENSMUSG00000020190"
                },
                "ENSMUSG00000020368_ENSMUSG00000008575": {
                    "id": "ENSMUSG00000020368_ENSMUSG00000008575",
                    "type": null,
                    "score": null,
                    "reversable": false,
                    "correlations": {
                        "class1": 0.36170239236329926
                    },
                    "regulatory_source": "ENSMUSG00000008575",
                    "regulatory_target": "ENSMUSG00000020368"
                },
                "ENSMUSG00000020415_ENSMUSG00000008575": {
                    "id": "ENSMUSG00000020415_ENSMUSG00000008575",
                    "type": null,
                    "score": null,
                    "reversable": false,
                    "correlations": {
                        "class1": 0.2828177256027473
                    },
                    "regulatory_source": "ENSMUSG00000008575",
                    "regulatory_target": "ENSMUSG00000020415"
                },
                "ENSMUSG00000020483_ENSMUSG00000008575": {
                    "id": "ENSMUSG00000020483_ENSMUSG00000008575",
                    "type": null,
                    "score": null,
                    "reversable": false,
                    "correlations": {
                        "class1": 0.3158248667027934
                    },
                    "regulatory_source": "ENSMUSG00000008575",
                    "regulatory_target": "ENSMUSG00000020483"
                },
                "ENSMUSG00000020849_ENSMUSG00000008575": {
                    "id": "ENSMUSG00000020849_ENSMUSG00000008575",
                    "type": null,
                    "score": null,
                    "reversable": false,
                    "correlations": {
                        "class1": 0.31320785021846587
                    },
                    "regulatory_source": "ENSMUSG00000008575",
                    "regulatory_target": "ENSMUSG00000020849"
                },
                "ENSMUSG00000020949_ENSMUSG00000008575": {
                    "id": "ENSMUSG00000020949_ENSMUSG00000008575",
                    "type": null,
                    "score": null,
                    "reversable": false,
                    "correlations": {
                        "class1": 0.2691956033534085
                    },
                    "regulatory_source": "ENSMUSG00000008575",
                    "regulatory_target": "ENSMUSG00000020949"
                },
                "ENSMUSG00000021226_ENSMUSG00000008575": {
                    "id": "ENSMUSG00000021226_ENSMUSG00000008575",
                    "type": null,
                    "score": null,
                    "reversable": false,
                    "correlations": {
                        "class1": 0.4319456089075181
                    },
                    "regulatory_source": "ENSMUSG00000008575",
                    "regulatory_target": "ENSMUSG00000021226"
                },
                "ENSMUSG00000021606_ENSMUSG00000008575": {
                    "id": "ENSMUSG00000021606_ENSMUSG00000008575",
                    "type": null,
                    "score": null,
                    "reversable": false,
                    "correlations": {
                        "class1": 0.34068323116379123
                    },
                    "regulatory_source": "ENSMUSG00000008575",
                    "regulatory_target": "ENSMUSG00000021606"
                },
                "ENSMUSG00000021687_ENSMUSG00000008575": {
                    "id": "ENSMUSG00000021687_ENSMUSG00000008575",
                    "type": null,
                    "score": null,
                    "reversable": false,
                    "correlations": {
                        "class1": 0.2584825769040979
                    },
                    "regulatory_source": "ENSMUSG00000008575",
                    "regulatory_target": "ENSMUSG00000021687"
                },
                "ENSMUSG00000021706_ENSMUSG00000008575": {
                    "id": "ENSMUSG00000021706_ENSMUSG00000008575",
                    "type": null,
                    "score": null,
                    "reversable": false,
                    "correlations": {
                        "class1": 0.34593599255335106
                    },
                    "regulatory_source": "ENSMUSG00000008575",
                    "regulatory_target": "ENSMUSG00000021706"
                },
                "ENSMUSG00000021748_ENSMUSG00000008575": {
                    "id": "ENSMUSG00000021748_ENSMUSG00000008575",
                    "type": null,
                    "score": null,
                    "reversable": false,
                    "correlations": {
                        "class1": 0.279848977407117
                    },
                    "regulatory_source": "ENSMUSG00000008575",
                    "regulatory_target": "ENSMUSG00000021748"
                },
                "ENSMUSG00000021917_ENSMUSG00000008575": {
                    "id": "ENSMUSG00000021917_ENSMUSG00000008575",
                    "type": null,
                    "score": null,
                    "reversable": false,
                    "correlations": {
                        "class1": 0.20827401672354132
                    },
                    "regulatory_source": "ENSMUSG00000008575",
                    "regulatory_target": "ENSMUSG00000021917"
                },
                "ENSMUSG00000022174_ENSMUSG00000008575": {
                    "id": "ENSMUSG00000022174_ENSMUSG00000008575",
                    "type": null,
                    "score": null,
                    "reversable": false,
                    "correlations": {
                        "class1": 0.43650234763791046
                    },
                    "regulatory_source": "ENSMUSG00000008575",
                    "regulatory_target": "ENSMUSG00000022174"
                },
                "ENSMUSG00000022450_ENSMUSG00000008575": {
                    "id": "ENSMUSG00000022450_ENSMUSG00000008575",
                    "type": null,
                    "score": null,
                    "reversable": false,
                    "correlations": {
                        "class1": 0.20721468204912394
                    },
                    "regulatory_source": "ENSMUSG00000008575",
                    "regulatory_target": "ENSMUSG00000022450"
                },
                "ENSMUSG00000022519_ENSMUSG00000008575": {
                    "id": "ENSMUSG00000022519_ENSMUSG00000008575",
                    "type": null,
                    "score": null,
                    "reversable": false,
                    "correlations": {
                        "class1": 0.34733026295563735
                    },
                    "regulatory_source": "ENSMUSG00000008575",
                    "regulatory_target": "ENSMUSG00000022519"
                },
                "ENSMUSG00000022765_ENSMUSG00000008575": {
                    "id": "ENSMUSG00000022765_ENSMUSG00000008575",
                    "type": null,
                    "score": null,
                    "reversable": false,
                    "correlations": {
                        "class1": 0.31289528356412877
                    },
                    "regulatory_source": "ENSMUSG00000008575",
                    "regulatory_target": "ENSMUSG00000022765"
                },
                "ENSMUSG00000022994_ENSMUSG00000008575": {
                    "id": "ENSMUSG00000022994_ENSMUSG00000008575",
                    "type": null,
                    "score": null,
                    "reversable": false,
                    "correlations": {
                        "class1": 0.31476124328742916
                    },
                    "regulatory_source": "ENSMUSG00000008575",
                    "regulatory_target": "ENSMUSG00000022994"
                },
                "ENSMUSG00000023150_ENSMUSG00000008575": {
                    "id": "ENSMUSG00000023150_ENSMUSG00000008575",
                    "type": null,
                    "score": null,
                    "reversable": false,
                    "correlations": {
                        "class1": 0.20731389111807266
                    },
                    "regulatory_source": "ENSMUSG00000008575",
                    "regulatory_target": "ENSMUSG00000023150"
                },
                "ENSMUSG00000023175_ENSMUSG00000008575": {
                    "id": "ENSMUSG00000023175_ENSMUSG00000008575",
                    "type": null,
                    "score": null,
                    "reversable": false,
                    "correlations": {
                        "class1": 0.3697481532787429
                    },
                    "regulatory_source": "ENSMUSG00000008575",
                    "regulatory_target": "ENSMUSG00000023175"
                },
                "ENSMUSG00000023861_ENSMUSG00000008575": {
                    "id": "ENSMUSG00000023861_ENSMUSG00000008575",
                    "type": null,
                    "score": null,
                    "reversable": false,
                    "correlations": {
                        "class1": 0.22422739974205327
                    },
                    "regulatory_source": "ENSMUSG00000008575",
                    "regulatory_target": "ENSMUSG00000023861"
                },
                "ENSMUSG00000024143_ENSMUSG00000008575": {
                    "id": "ENSMUSG00000024143_ENSMUSG00000008575",
                    "type": null,
                    "score": null,
                    "reversable": false,
                    "correlations": {
                        "class1": 0.21137371498377344
                    },
                    "regulatory_source": "ENSMUSG00000008575",
                    "regulatory_target": "ENSMUSG00000024143"
                },
                "ENSMUSG00000024359_ENSMUSG00000008575": {
                    "id": "ENSMUSG00000024359_ENSMUSG00000008575",
                    "type": null,
                    "score": null,
                    "reversable": false,
                    "correlations": {
                        "class1": 0.40379027597292527
                    },
                    "regulatory_source": "ENSMUSG00000008575",
                    "regulatory_target": "ENSMUSG00000024359"
                },
                "ENSMUSG00000024491_ENSMUSG00000008575": {
                    "id": "ENSMUSG00000024491_ENSMUSG00000008575",
                    "type": null,
                    "score": null,
                    "reversable": false,
                    "correlations": {
                        "class1": 0.22942273426286539
                    },
                    "regulatory_source": "ENSMUSG00000008575",
                    "regulatory_target": "ENSMUSG00000024491"
                },
                "ENSMUSG00000024513_ENSMUSG00000008575": {
                    "id": "ENSMUSG00000024513_ENSMUSG00000008575",
                    "type": null,
                    "score": null,
                    "reversable": false,
                    "correlations": {
                        "class1": 0.22417906066802812
                    },
                    "regulatory_source": "ENSMUSG00000008575",
                    "regulatory_target": "ENSMUSG00000024513"
                },
                "ENSMUSG00000024661_ENSMUSG00000008575": {
                    "id": "ENSMUSG00000024661_ENSMUSG00000008575",
                    "type": null,
                    "score": null,
                    "reversable": false,
                    "correlations": {
                        "class1": 0.29137234730511924
                    },
                    "regulatory_source": "ENSMUSG00000008575",
                    "regulatory_target": "ENSMUSG00000024661"
                },
                "ENSMUSG00000024695_ENSMUSG00000008575": {
                    "id": "ENSMUSG00000024695_ENSMUSG00000008575",
                    "type": null,
                    "score": null,
                    "reversable": false,
                    "correlations": {
                        "class1": 0.23081426751092357
                    },
                    "regulatory_source": "ENSMUSG00000008575",
                    "regulatory_target": "ENSMUSG00000024695"
                },
                "ENSMUSG00000024953_ENSMUSG00000008575": {
                    "id": "ENSMUSG00000024953_ENSMUSG00000008575",
                    "type": null,
                    "score": null,
                    "reversable": false,
                    "correlations": {
                        "class1": 0.22760391511396433
                    },
                    "regulatory_source": "ENSMUSG00000008575",
                    "regulatory_target": "ENSMUSG00000024953"
                },
                "ENSMUSG00000025204_ENSMUSG00000008575": {
                    "id": "ENSMUSG00000025204_ENSMUSG00000008575",
                    "type": null,
                    "score": null,
                    "reversable": false,
                    "correlations": {
                        "class1": 0.2092490173823101
                    },
                    "regulatory_source": "ENSMUSG00000008575",
                    "regulatory_target": "ENSMUSG00000025204"
                },
                "ENSMUSG00000025290_ENSMUSG00000008575": {
                    "id": "ENSMUSG00000025290_ENSMUSG00000008575",
                    "type": null,
                    "score": null,
                    "reversable": false,
                    "correlations": {
                        "class1": 0.37383123961069076
                    },
                    "regulatory_source": "ENSMUSG00000008575",
                    "regulatory_target": "ENSMUSG00000025290"
                },
                "ENSMUSG00000025364_ENSMUSG00000008575": {
                    "id": "ENSMUSG00000025364_ENSMUSG00000008575",
                    "type": null,
                    "score": null,
                    "reversable": false,
                    "correlations": {
                        "class1": 0.4459267178253804
                    },
                    "regulatory_source": "ENSMUSG00000008575",
                    "regulatory_target": "ENSMUSG00000025364"
                },
                "ENSMUSG00000025428_ENSMUSG00000008575": {
                    "id": "ENSMUSG00000025428_ENSMUSG00000008575",
                    "type": null,
                    "score": null,
                    "reversable": false,
                    "correlations": {
                        "class1": 0.2805077328153346
                    },
                    "regulatory_source": "ENSMUSG00000008575",
                    "regulatory_target": "ENSMUSG00000025428"
                },
                "ENSMUSG00000026131_ENSMUSG00000008575": {
                    "id": "ENSMUSG00000026131_ENSMUSG00000008575",
                    "type": null,
                    "score": null,
                    "reversable": false,
                    "correlations": {
                        "class1": 0.3492727789097118
                    },
                    "regulatory_source": "ENSMUSG00000008575",
                    "regulatory_target": "ENSMUSG00000026131"
                },
                "ENSMUSG00000026456_ENSMUSG00000008575": {
                    "id": "ENSMUSG00000026456_ENSMUSG00000008575",
                    "type": null,
                    "score": null,
                    "reversable": false,
                    "correlations": {
                        "class1": 0.2934484471094082
                    },
                    "regulatory_source": "ENSMUSG00000008575",
                    "regulatory_target": "ENSMUSG00000026456"
                },
                "ENSMUSG00000026491_ENSMUSG00000008575": {
                    "id": "ENSMUSG00000026491_ENSMUSG00000008575",
                    "type": null,
                    "score": null,
                    "reversable": false,
                    "correlations": {
                        "class1": 0.20746911223799255
                    },
                    "regulatory_source": "ENSMUSG00000008575",
                    "regulatory_target": "ENSMUSG00000026491"
                },
                "ENSMUSG00000026853_ENSMUSG00000008575": {
                    "id": "ENSMUSG00000026853_ENSMUSG00000008575",
                    "type": null,
                    "score": null,
                    "reversable": false,
                    "correlations": {
                        "class1": 0.2564626971187119
                    },
                    "regulatory_source": "ENSMUSG00000008575",
                    "regulatory_target": "ENSMUSG00000026853"
                },
                "ENSMUSG00000026860_ENSMUSG00000008575": {
                    "id": "ENSMUSG00000026860_ENSMUSG00000008575",
                    "type": null,
                    "score": null,
                    "reversable": false,
                    "correlations": {
                        "class1": 0.21882190667814103
                    },
                    "regulatory_source": "ENSMUSG00000008575",
                    "regulatory_target": "ENSMUSG00000026860"
                },
                "ENSMUSG00000027160_ENSMUSG00000008575": {
                    "id": "ENSMUSG00000027160_ENSMUSG00000008575",
                    "type": null,
                    "score": null,
                    "reversable": false,
                    "correlations": {
                        "class1": 0.20912633431319297
                    },
                    "regulatory_source": "ENSMUSG00000008575",
                    "regulatory_target": "ENSMUSG00000027160"
                },
                "ENSMUSG00000027177_ENSMUSG00000008575": {
                    "id": "ENSMUSG00000027177_ENSMUSG00000008575",
                    "type": null,
                    "score": null,
                    "reversable": false,
                    "correlations": {
                        "class1": 0.2869189372469622
                    },
                    "regulatory_source": "ENSMUSG00000008575",
                    "regulatory_target": "ENSMUSG00000027177"
                },
                "ENSMUSG00000027332_ENSMUSG00000008575": {
                    "id": "ENSMUSG00000027332_ENSMUSG00000008575",
                    "type": null,
                    "score": null,
                    "reversable": false,
                    "correlations": {
                        "class1": 0.24681783225597587
                    },
                    "regulatory_source": "ENSMUSG00000008575",
                    "regulatory_target": "ENSMUSG00000027332"
                },
                "ENSMUSG00000027406_ENSMUSG00000008575": {
                    "id": "ENSMUSG00000027406_ENSMUSG00000008575",
                    "type": null,
                    "score": null,
                    "reversable": false,
                    "correlations": {
                        "class1": 0.2677588322049531
                    },
                    "regulatory_source": "ENSMUSG00000008575",
                    "regulatory_target": "ENSMUSG00000027406"
                },
                "ENSMUSG00000027499_ENSMUSG00000008575": {
                    "id": "ENSMUSG00000027499_ENSMUSG00000008575",
                    "type": null,
                    "score": null,
                    "reversable": false,
                    "correlations": {
                        "class1": 0.22546399827748598
                    },
                    "regulatory_source": "ENSMUSG00000008575",
                    "regulatory_target": "ENSMUSG00000027499"
                },
                "ENSMUSG00000027777_ENSMUSG00000008575": {
                    "id": "ENSMUSG00000027777_ENSMUSG00000008575",
                    "type": null,
                    "score": null,
                    "reversable": false,
                    "correlations": {
                        "class1": 0.3098248786297734
                    },
                    "regulatory_source": "ENSMUSG00000008575",
                    "regulatory_target": "ENSMUSG00000027777"
                },
                "ENSMUSG00000027984_ENSMUSG00000008575": {
                    "id": "ENSMUSG00000027984_ENSMUSG00000008575",
                    "type": null,
                    "score": null,
                    "reversable": false,
                    "correlations": {
                        "class1": 0.21578688289280282
                    },
                    "regulatory_source": "ENSMUSG00000008575",
                    "regulatory_target": "ENSMUSG00000027984"
                },
                "ENSMUSG00000028273_ENSMUSG00000008575": {
                    "id": "ENSMUSG00000028273_ENSMUSG00000008575",
                    "type": null,
                    "score": null,
                    "reversable": false,
                    "correlations": {
                        "class1": 0.3030995968984122
                    },
                    "regulatory_source": "ENSMUSG00000008575",
                    "regulatory_target": "ENSMUSG00000028273"
                },
                "ENSMUSG00000028452_ENSMUSG00000008575": {
                    "id": "ENSMUSG00000028452_ENSMUSG00000008575",
                    "type": null,
                    "score": null,
                    "reversable": false,
                    "correlations": {
                        "class1": 0.32870871602396906
                    },
                    "regulatory_source": "ENSMUSG00000008575",
                    "regulatory_target": "ENSMUSG00000028452"
                },
                "ENSMUSG00000028692_ENSMUSG00000008575": {
                    "id": "ENSMUSG00000028692_ENSMUSG00000008575",
                    "type": null,
                    "score": null,
                    "reversable": false,
                    "correlations": {
                        "class1": 0.23858488869110744
                    },
                    "regulatory_source": "ENSMUSG00000008575",
                    "regulatory_target": "ENSMUSG00000028692"
                },
                "ENSMUSG00000028760_ENSMUSG00000008575": {
                    "id": "ENSMUSG00000028760_ENSMUSG00000008575",
                    "type": null,
                    "score": null,
                    "reversable": false,
                    "correlations": {
                        "class1": 0.2331433384691712
                    },
                    "regulatory_source": "ENSMUSG00000008575",
                    "regulatory_target": "ENSMUSG00000028760"
                },
                "ENSMUSG00000028919_ENSMUSG00000008575": {
                    "id": "ENSMUSG00000028919_ENSMUSG00000008575",
                    "type": null,
                    "score": null,
                    "reversable": false,
                    "correlations": {
                        "class1": 0.22157135055111507
                    },
                    "regulatory_source": "ENSMUSG00000008575",
                    "regulatory_target": "ENSMUSG00000028919"
                },
                "ENSMUSG00000029221_ENSMUSG00000008575": {
                    "id": "ENSMUSG00000029221_ENSMUSG00000008575",
                    "type": null,
                    "score": null,
                    "reversable": false,
                    "correlations": {
                        "class1": 0.37800581347366613
                    },
                    "regulatory_source": "ENSMUSG00000008575",
                    "regulatory_target": "ENSMUSG00000029221"
                },
                "ENSMUSG00000029401_ENSMUSG00000008575": {
                    "id": "ENSMUSG00000029401_ENSMUSG00000008575",
                    "type": null,
                    "score": null,
                    "reversable": false,
                    "correlations": {
                        "class1": 0.2281668814638133
                    },
                    "regulatory_source": "ENSMUSG00000008575",
                    "regulatory_target": "ENSMUSG00000029401"
                },
                "ENSMUSG00000029432_ENSMUSG00000008575": {
                    "id": "ENSMUSG00000029432_ENSMUSG00000008575",
                    "type": null,
                    "score": null,
                    "reversable": false,
                    "correlations": {
                        "class1": 0.24164375693334816
                    },
                    "regulatory_source": "ENSMUSG00000008575",
                    "regulatory_target": "ENSMUSG00000029432"
                },
                "ENSMUSG00000029454_ENSMUSG00000008575": {
                    "id": "ENSMUSG00000029454_ENSMUSG00000008575",
                    "type": null,
                    "score": null,
                    "reversable": false,
                    "correlations": {
                        "class1": 0.22242341031443916
                    },
                    "regulatory_source": "ENSMUSG00000008575",
                    "regulatory_target": "ENSMUSG00000029454"
                },
                "ENSMUSG00000029467_ENSMUSG00000008575": {
                    "id": "ENSMUSG00000029467_ENSMUSG00000008575",
                    "type": null,
                    "score": null,
                    "reversable": false,
                    "correlations": {
                        "class1": 0.292728726247992
                    },
                    "regulatory_source": "ENSMUSG00000008575",
                    "regulatory_target": "ENSMUSG00000029467"
                },
                "ENSMUSG00000030172_ENSMUSG00000008575": {
                    "id": "ENSMUSG00000030172_ENSMUSG00000008575",
                    "type": null,
                    "score": null,
                    "reversable": false,
                    "correlations": {
                        "class1": 0.3202937743747407
                    },
                    "regulatory_source": "ENSMUSG00000008575",
                    "regulatory_target": "ENSMUSG00000030172"
                },
                "ENSMUSG00000030335_ENSMUSG00000008575": {
                    "id": "ENSMUSG00000030335_ENSMUSG00000008575",
                    "type": null,
                    "score": null,
                    "reversable": false,
                    "correlations": {
                        "class1": 0.29478835757895216
                    },
                    "regulatory_source": "ENSMUSG00000008575",
                    "regulatory_target": "ENSMUSG00000030335"
                },
                "ENSMUSG00000030541_ENSMUSG00000008575": {
                    "id": "ENSMUSG00000030541_ENSMUSG00000008575",
                    "type": null,
                    "score": null,
                    "reversable": false,
                    "correlations": {
                        "class1": 0.2369950321092714
                    },
                    "regulatory_source": "ENSMUSG00000008575",
                    "regulatory_target": "ENSMUSG00000030541"
                },
                "ENSMUSG00000030652_ENSMUSG00000008575": {
                    "id": "ENSMUSG00000030652_ENSMUSG00000008575",
                    "type": null,
                    "score": null,
                    "reversable": false,
                    "correlations": {
                        "class1": 0.33903458369118694
                    },
                    "regulatory_source": "ENSMUSG00000008575",
                    "regulatory_target": "ENSMUSG00000030652"
                },
                "ENSMUSG00000030847_ENSMUSG00000008575": {
                    "id": "ENSMUSG00000030847_ENSMUSG00000008575",
                    "type": null,
                    "score": null,
                    "reversable": false,
                    "correlations": {
                        "class1": 0.20131060739471193
                    },
                    "regulatory_source": "ENSMUSG00000008575",
                    "regulatory_target": "ENSMUSG00000030847"
                },
                "ENSMUSG00000030850_ENSMUSG00000008575": {
                    "id": "ENSMUSG00000030850_ENSMUSG00000008575",
                    "type": null,
                    "score": null,
                    "reversable": false,
                    "correlations": {
                        "class1": 0.5596393729607201
                    },
                    "regulatory_source": "ENSMUSG00000008575",
                    "regulatory_target": "ENSMUSG00000030850"
                },
                "ENSMUSG00000031320_ENSMUSG00000008575": {
                    "id": "ENSMUSG00000031320_ENSMUSG00000008575",
                    "type": null,
                    "score": null,
                    "reversable": false,
                    "correlations": {
                        "class1": 0.3577679728003224
                    },
                    "regulatory_source": "ENSMUSG00000008575",
                    "regulatory_target": "ENSMUSG00000031320"
                },
                "ENSMUSG00000031633_ENSMUSG00000008575": {
                    "id": "ENSMUSG00000031633_ENSMUSG00000008575",
                    "type": null,
                    "score": null,
                    "reversable": false,
                    "correlations": {
                        "class1": 0.31492368869272797
                    },
                    "regulatory_source": "ENSMUSG00000008575",
                    "regulatory_target": "ENSMUSG00000031633"
                },
                "ENSMUSG00000031701_ENSMUSG00000008575": {
                    "id": "ENSMUSG00000031701_ENSMUSG00000008575",
                    "type": null,
                    "score": null,
                    "reversable": false,
                    "correlations": {
                        "class1": 0.26683460605899373
                    },
                    "regulatory_source": "ENSMUSG00000008575",
                    "regulatory_target": "ENSMUSG00000031701"
                },
                "ENSMUSG00000031818_ENSMUSG00000008575": {
                    "id": "ENSMUSG00000031818_ENSMUSG00000008575",
                    "type": null,
                    "score": null,
                    "reversable": false,
                    "correlations": {
                        "class1": 0.20351446927581637
                    },
                    "regulatory_source": "ENSMUSG00000008575",
                    "regulatory_target": "ENSMUSG00000031818"
                },
                "ENSMUSG00000032047_ENSMUSG00000008575": {
                    "id": "ENSMUSG00000032047_ENSMUSG00000008575",
                    "type": null,
                    "score": null,
                    "reversable": false,
                    "correlations": {
                        "class1": 0.33737276666825455
                    },
                    "regulatory_source": "ENSMUSG00000008575",
                    "regulatory_target": "ENSMUSG00000032047"
                },
                "ENSMUSG00000032051_ENSMUSG00000008575": {
                    "id": "ENSMUSG00000032051_ENSMUSG00000008575",
                    "type": null,
                    "score": null,
                    "reversable": false,
                    "correlations": {
                        "class1": 0.2137223406042881
                    },
                    "regulatory_source": "ENSMUSG00000008575",
                    "regulatory_target": "ENSMUSG00000032051"
                },
                "ENSMUSG00000032366_ENSMUSG00000008575": {
                    "id": "ENSMUSG00000032366_ENSMUSG00000008575",
                    "type": null,
                    "score": null,
                    "reversable": false,
                    "correlations": {
                        "class1": 0.26008075900174815
                    },
                    "regulatory_source": "ENSMUSG00000008575",
                    "regulatory_target": "ENSMUSG00000032366"
                },
                "ENSMUSG00000032481_ENSMUSG00000008575": {
                    "id": "ENSMUSG00000032481_ENSMUSG00000008575",
                    "type": null,
                    "score": null,
                    "reversable": false,
                    "correlations": {
                        "class1": 0.3874146090499919
                    },
                    "regulatory_source": "ENSMUSG00000008575",
                    "regulatory_target": "ENSMUSG00000032481"
                },
                "ENSMUSG00000033059_ENSMUSG00000008575": {
                    "id": "ENSMUSG00000033059_ENSMUSG00000008575",
                    "type": null,
                    "score": null,
                    "reversable": false,
                    "correlations": {
                        "class1": 0.2674342371548427
                    },
                    "regulatory_source": "ENSMUSG00000008575",
                    "regulatory_target": "ENSMUSG00000033059"
                },
                "ENSMUSG00000033161_ENSMUSG00000008575": {
                    "id": "ENSMUSG00000033161_ENSMUSG00000008575",
                    "type": null,
                    "score": null,
                    "reversable": false,
                    "correlations": {
                        "class1": 0.23152759415562948
                    },
                    "regulatory_source": "ENSMUSG00000008575",
                    "regulatory_target": "ENSMUSG00000033161"
                },
                "ENSMUSG00000033228_ENSMUSG00000008575": {
                    "id": "ENSMUSG00000033228_ENSMUSG00000008575",
                    "type": null,
                    "score": null,
                    "reversable": false,
                    "correlations": {
                        "class1": 0.3807468434723636
                    },
                    "regulatory_source": "ENSMUSG00000008575",
                    "regulatory_target": "ENSMUSG00000033228"
                },
                "ENSMUSG00000033416_ENSMUSG00000008575": {
                    "id": "ENSMUSG00000033416_ENSMUSG00000008575",
                    "type": null,
                    "score": null,
                    "reversable": false,
                    "correlations": {
                        "class1": 0.30578324681435964
                    },
                    "regulatory_source": "ENSMUSG00000008575",
                    "regulatory_target": "ENSMUSG00000033416"
                },
                "ENSMUSG00000033813_ENSMUSG00000008575": {
                    "id": "ENSMUSG00000033813_ENSMUSG00000008575",
                    "type": null,
                    "score": null,
                    "reversable": false,
                    "correlations": {
                        "class1": 0.2028712418797486
                    },
                    "regulatory_source": "ENSMUSG00000008575",
                    "regulatory_target": "ENSMUSG00000033813"
                },
                "ENSMUSG00000033938_ENSMUSG00000008575": {
                    "id": "ENSMUSG00000033938_ENSMUSG00000008575",
                    "type": null,
                    "score": null,
                    "reversable": false,
                    "correlations": {
                        "class1": 0.2782901792167205
                    },
                    "regulatory_source": "ENSMUSG00000008575",
                    "regulatory_target": "ENSMUSG00000033938"
                },
                "ENSMUSG00000034088_ENSMUSG00000008575": {
                    "id": "ENSMUSG00000034088_ENSMUSG00000008575",
                    "type": null,
                    "score": null,
                    "reversable": false,
                    "correlations": {
                        "class1": 0.23220980395119778
                    },
                    "regulatory_source": "ENSMUSG00000008575",
                    "regulatory_target": "ENSMUSG00000034088"
                },
                "ENSMUSG00000034342_ENSMUSG00000008575": {
                    "id": "ENSMUSG00000034342_ENSMUSG00000008575",
                    "type": null,
                    "score": null,
                    "reversable": false,
                    "correlations": {
                        "class1": 0.48176681223143103
                    },
                    "regulatory_source": "ENSMUSG00000008575",
                    "regulatory_target": "ENSMUSG00000034342"
                },
                "ENSMUSG00000034566_ENSMUSG00000008575": {
                    "id": "ENSMUSG00000034566_ENSMUSG00000008575",
                    "type": null,
                    "score": null,
                    "reversable": false,
                    "correlations": {
                        "class1": 0.2629810995772929
                    },
                    "regulatory_source": "ENSMUSG00000008575",
                    "regulatory_target": "ENSMUSG00000034566"
                },
                "ENSMUSG00000034751_ENSMUSG00000008575": {
                    "id": "ENSMUSG00000034751_ENSMUSG00000008575",
                    "type": null,
                    "score": null,
                    "reversable": false,
                    "correlations": {
                        "class1": 0.21182517847902105
                    },
                    "regulatory_source": "ENSMUSG00000008575",
                    "regulatory_target": "ENSMUSG00000034751"
                },
                "ENSMUSG00000036278_ENSMUSG00000008575": {
                    "id": "ENSMUSG00000036278_ENSMUSG00000008575",
                    "type": null,
                    "score": null,
                    "reversable": false,
                    "correlations": {
                        "class1": 0.23086796409594476
                    },
                    "regulatory_source": "ENSMUSG00000008575",
                    "regulatory_target": "ENSMUSG00000036278"
                },
                "ENSMUSG00000037805_ENSMUSG00000008575": {
                    "id": "ENSMUSG00000037805_ENSMUSG00000008575",
                    "type": null,
                    "score": null,
                    "reversable": false,
                    "correlations": {
                        "class1": 0.31416509487564
                    },
                    "regulatory_source": "ENSMUSG00000008575",
                    "regulatory_target": "ENSMUSG00000037805"
                },
                "ENSMUSG00000037815_ENSMUSG00000008575": {
                    "id": "ENSMUSG00000037815_ENSMUSG00000008575",
                    "type": null,
                    "score": null,
                    "reversable": false,
                    "correlations": {
                        "class1": 0.27044900637055896
                    },
                    "regulatory_source": "ENSMUSG00000008575",
                    "regulatory_target": "ENSMUSG00000037815"
                },
                "ENSMUSG00000037826_ENSMUSG00000008575": {
                    "id": "ENSMUSG00000037826_ENSMUSG00000008575",
                    "type": null,
                    "score": null,
                    "reversable": false,
                    "correlations": {
                        "class1": 0.2014506786101831
                    },
                    "regulatory_source": "ENSMUSG00000008575",
                    "regulatory_target": "ENSMUSG00000037826"
                },
                "ENSMUSG00000038462_ENSMUSG00000008575": {
                    "id": "ENSMUSG00000038462_ENSMUSG00000008575",
                    "type": null,
                    "score": null,
                    "reversable": false,
                    "correlations": {
                        "class1": 0.2359504301711488
                    },
                    "regulatory_source": "ENSMUSG00000008575",
                    "regulatory_target": "ENSMUSG00000038462"
                },
                "ENSMUSG00000038708_ENSMUSG00000008575": {
                    "id": "ENSMUSG00000038708_ENSMUSG00000008575",
                    "type": null,
                    "score": null,
                    "reversable": false,
                    "correlations": {
                        "class1": 0.2673229006659423
                    },
                    "regulatory_source": "ENSMUSG00000008575",
                    "regulatory_target": "ENSMUSG00000038708"
                },
                "ENSMUSG00000038886_ENSMUSG00000008575": {
                    "id": "ENSMUSG00000038886_ENSMUSG00000008575",
                    "type": null,
                    "score": null,
                    "reversable": false,
                    "correlations": {
                        "class1": 0.3690772388278554
                    },
                    "regulatory_source": "ENSMUSG00000008575",
                    "regulatory_target": "ENSMUSG00000038886"
                },
                "ENSMUSG00000038949_ENSMUSG00000008575": {
                    "id": "ENSMUSG00000038949_ENSMUSG00000008575",
                    "type": null,
                    "score": null,
                    "reversable": false,
                    "correlations": {
                        "class1": 0.2058670647341014
                    },
                    "regulatory_source": "ENSMUSG00000008575",
                    "regulatory_target": "ENSMUSG00000038949"
                },
                "ENSMUSG00000039210_ENSMUSG00000008575": {
                    "id": "ENSMUSG00000039210_ENSMUSG00000008575",
                    "type": null,
                    "score": null,
                    "reversable": false,
                    "correlations": {
                        "class1": 0.412632417660761
                    },
                    "regulatory_source": "ENSMUSG00000008575",
                    "regulatory_target": "ENSMUSG00000039210"
                },
                "ENSMUSG00000039652_ENSMUSG00000008575": {
                    "id": "ENSMUSG00000039652_ENSMUSG00000008575",
                    "type": null,
                    "score": null,
                    "reversable": false,
                    "correlations": {
                        "class1": 0.21015736026461967
                    },
                    "regulatory_source": "ENSMUSG00000008575",
                    "regulatory_target": "ENSMUSG00000039652"
                },
                "ENSMUSG00000040506_ENSMUSG00000008575": {
                    "id": "ENSMUSG00000040506_ENSMUSG00000008575",
                    "type": null,
                    "score": null,
                    "reversable": false,
                    "correlations": {
                        "class1": 0.20067037631545487
                    },
                    "regulatory_source": "ENSMUSG00000008575",
                    "regulatory_target": "ENSMUSG00000040506"
                },
                "ENSMUSG00000040850_ENSMUSG00000008575": {
                    "id": "ENSMUSG00000040850_ENSMUSG00000008575",
                    "type": null,
                    "score": null,
                    "reversable": false,
                    "correlations": {
                        "class1": 0.2984746879884214
                    },
                    "regulatory_source": "ENSMUSG00000008575",
                    "regulatory_target": "ENSMUSG00000040850"
                },
                "ENSMUSG00000041236_ENSMUSG00000008575": {
                    "id": "ENSMUSG00000041236_ENSMUSG00000008575",
                    "type": null,
                    "score": null,
                    "reversable": false,
                    "correlations": {
                        "class1": 0.2480909964910738
                    },
                    "regulatory_source": "ENSMUSG00000008575",
                    "regulatory_target": "ENSMUSG00000041236"
                },
                "ENSMUSG00000041548_ENSMUSG00000008575": {
                    "id": "ENSMUSG00000041548_ENSMUSG00000008575",
                    "type": null,
                    "score": null,
                    "reversable": false,
                    "correlations": {
                        "class1": 0.21888330302592668
                    },
                    "regulatory_source": "ENSMUSG00000008575",
                    "regulatory_target": "ENSMUSG00000041548"
                },
                "ENSMUSG00000041685_ENSMUSG00000008575": {
                    "id": "ENSMUSG00000041685_ENSMUSG00000008575",
                    "type": null,
                    "score": null,
                    "reversable": false,
                    "correlations": {
                        "class1": 0.2195963198670397
                    },
                    "regulatory_source": "ENSMUSG00000008575",
                    "regulatory_target": "ENSMUSG00000041685"
                },
                "ENSMUSG00000041881_ENSMUSG00000008575": {
                    "id": "ENSMUSG00000041881_ENSMUSG00000008575",
                    "type": null,
                    "score": null,
                    "reversable": false,
                    "correlations": {
                        "class1": 0.24112217077169787
                    },
                    "regulatory_source": "ENSMUSG00000008575",
                    "regulatory_target": "ENSMUSG00000041881"
                },
                "ENSMUSG00000042426_ENSMUSG00000008575": {
                    "id": "ENSMUSG00000042426_ENSMUSG00000008575",
                    "type": null,
                    "score": null,
                    "reversable": false,
                    "correlations": {
                        "class1": 0.24392413105730146
                    },
                    "regulatory_source": "ENSMUSG00000008575",
                    "regulatory_target": "ENSMUSG00000042426"
                },
                "ENSMUSG00000042605_ENSMUSG00000008575": {
                    "id": "ENSMUSG00000042605_ENSMUSG00000008575",
                    "type": null,
                    "score": null,
                    "reversable": false,
                    "correlations": {
                        "class1": 0.24946845831076206
                    },
                    "regulatory_source": "ENSMUSG00000008575",
                    "regulatory_target": "ENSMUSG00000042605"
                },
                "ENSMUSG00000044894_ENSMUSG00000008575": {
                    "id": "ENSMUSG00000044894_ENSMUSG00000008575",
                    "type": null,
                    "score": null,
                    "reversable": false,
                    "correlations": {
                        "class1": 0.20371487562327859
                    },
                    "regulatory_source": "ENSMUSG00000008575",
                    "regulatory_target": "ENSMUSG00000044894"
                },
                "ENSMUSG00000045624_ENSMUSG00000008575": {
                    "id": "ENSMUSG00000045624_ENSMUSG00000008575",
                    "type": null,
                    "score": null,
                    "reversable": false,
                    "correlations": {
                        "class1": 0.24345637835664527
                    },
                    "regulatory_source": "ENSMUSG00000008575",
                    "regulatory_target": "ENSMUSG00000045624"
                },
                "ENSMUSG00000045838_ENSMUSG00000008575": {
                    "id": "ENSMUSG00000045838_ENSMUSG00000008575",
                    "type": null,
                    "score": null,
                    "reversable": false,
                    "correlations": {
                        "class1": 0.34264871780541906
                    },
                    "regulatory_source": "ENSMUSG00000008575",
                    "regulatory_target": "ENSMUSG00000045838"
                },
                "ENSMUSG00000046516_ENSMUSG00000008575": {
                    "id": "ENSMUSG00000046516_ENSMUSG00000008575",
                    "type": null,
                    "score": null,
                    "reversable": false,
                    "correlations": {
                        "class1": 0.2777980328187882
                    },
                    "regulatory_source": "ENSMUSG00000008575",
                    "regulatory_target": "ENSMUSG00000046516"
                },
                "ENSMUSG00000046997_ENSMUSG00000008575": {
                    "id": "ENSMUSG00000046997_ENSMUSG00000008575",
                    "type": null,
                    "score": null,
                    "reversable": false,
                    "correlations": {
                        "class1": 0.34264871780541906
                    },
                    "regulatory_source": "ENSMUSG00000008575",
                    "regulatory_target": "ENSMUSG00000046997"
                },
                "ENSMUSG00000048279_ENSMUSG00000008575": {
                    "id": "ENSMUSG00000048279_ENSMUSG00000008575",
                    "type": null,
                    "score": null,
                    "reversable": false,
                    "correlations": {
                        "class1": 0.26115372853650476
                    },
                    "regulatory_source": "ENSMUSG00000008575",
                    "regulatory_target": "ENSMUSG00000048279"
                },
                "ENSMUSG00000048490_ENSMUSG00000008575": {
                    "id": "ENSMUSG00000048490_ENSMUSG00000008575",
                    "type": null,
                    "score": null,
                    "reversable": false,
                    "correlations": {
                        "class1": 0.20353393599001948
                    },
                    "regulatory_source": "ENSMUSG00000008575",
                    "regulatory_target": "ENSMUSG00000048490"
                },
                "ENSMUSG00000049327_ENSMUSG00000008575": {
                    "id": "ENSMUSG00000049327_ENSMUSG00000008575",
                    "type": null,
                    "score": null,
                    "reversable": false,
                    "correlations": {
                        "class1": 0.30954107458213487
                    },
                    "regulatory_source": "ENSMUSG00000008575",
                    "regulatory_target": "ENSMUSG00000049327"
                },
                "ENSMUSG00000049470_ENSMUSG00000008575": {
                    "id": "ENSMUSG00000049470_ENSMUSG00000008575",
                    "type": null,
                    "score": null,
                    "reversable": false,
                    "correlations": {
                        "class1": 0.28070064349253504
                    },
                    "regulatory_source": "ENSMUSG00000008575",
                    "regulatory_target": "ENSMUSG00000049470"
                },
                "ENSMUSG00000050608_ENSMUSG00000008575": {
                    "id": "ENSMUSG00000050608_ENSMUSG00000008575",
                    "type": null,
                    "score": null,
                    "reversable": false,
                    "correlations": {
                        "class1": 0.2278779160347803
                    },
                    "regulatory_source": "ENSMUSG00000008575",
                    "regulatory_target": "ENSMUSG00000050608"
                },
                "ENSMUSG00000052934_ENSMUSG00000008575": {
                    "id": "ENSMUSG00000052934_ENSMUSG00000008575",
                    "type": null,
                    "score": null,
                    "reversable": false,
                    "correlations": {
                        "class1": 0.3501676818760128
                    },
                    "regulatory_source": "ENSMUSG00000008575",
                    "regulatory_target": "ENSMUSG00000052934"
                },
                "ENSMUSG00000054263_ENSMUSG00000008575": {
                    "id": "ENSMUSG00000054263_ENSMUSG00000008575",
                    "type": null,
                    "score": null,
                    "reversable": false,
                    "correlations": {
                        "class1": 0.4840162011932787
                    },
                    "regulatory_source": "ENSMUSG00000008575",
                    "regulatory_target": "ENSMUSG00000054263"
                },
                "ENSMUSG00000054312_ENSMUSG00000008575": {
                    "id": "ENSMUSG00000054312_ENSMUSG00000008575",
                    "type": null,
                    "score": null,
                    "reversable": false,
                    "correlations": {
                        "class1": 0.33069781172897367
                    },
                    "regulatory_source": "ENSMUSG00000008575",
                    "regulatory_target": "ENSMUSG00000054312"
                },
                "ENSMUSG00000055204_ENSMUSG00000008575": {
                    "id": "ENSMUSG00000055204_ENSMUSG00000008575",
                    "type": null,
                    "score": null,
                    "reversable": false,
                    "correlations": {
                        "class1": 0.2969883735313144
                    },
                    "regulatory_source": "ENSMUSG00000008575",
                    "regulatory_target": "ENSMUSG00000055204"
                },
                "ENSMUSG00000055737_ENSMUSG00000008575": {
                    "id": "ENSMUSG00000055737_ENSMUSG00000008575",
                    "type": null,
                    "score": null,
                    "reversable": false,
                    "correlations": {
                        "class1": 0.2009321761455771
                    },
                    "regulatory_source": "ENSMUSG00000008575",
                    "regulatory_target": "ENSMUSG00000055737"
                },
                "ENSMUSG00000058076_ENSMUSG00000008575": {
                    "id": "ENSMUSG00000058076_ENSMUSG00000008575",
                    "type": null,
                    "score": null,
                    "reversable": false,
                    "correlations": {
                        "class1": 0.20388054857222995
                    },
                    "regulatory_source": "ENSMUSG00000008575",
                    "regulatory_target": "ENSMUSG00000058076"
                },
                "ENSMUSG00000058600_ENSMUSG00000008575": {
                    "id": "ENSMUSG00000058600_ENSMUSG00000008575",
                    "type": null,
                    "score": null,
                    "reversable": false,
                    "correlations": {
                        "class1": 0.48132186795378695
                    },
                    "regulatory_source": "ENSMUSG00000008575",
                    "regulatory_target": "ENSMUSG00000058600"
                },
                "ENSMUSG00000059741_ENSMUSG00000008575": {
                    "id": "ENSMUSG00000059741_ENSMUSG00000008575",
                    "type": null,
                    "score": null,
                    "reversable": false,
                    "correlations": {
                        "class1": 0.21903153293583028
                    },
                    "regulatory_source": "ENSMUSG00000008575",
                    "regulatory_target": "ENSMUSG00000059741"
                },
                "ENSMUSG00000059981_ENSMUSG00000008575": {
                    "id": "ENSMUSG00000059981_ENSMUSG00000008575",
                    "type": null,
                    "score": null,
                    "reversable": false,
                    "correlations": {
                        "class1": 0.21100058932210922
                    },
                    "regulatory_source": "ENSMUSG00000008575",
                    "regulatory_target": "ENSMUSG00000059981"
                },
                "ENSMUSG00000062070_ENSMUSG00000008575": {
                    "id": "ENSMUSG00000062070_ENSMUSG00000008575",
                    "type": null,
                    "score": null,
                    "reversable": false,
                    "correlations": {
                        "class1": 0.20460744465917016
                    },
                    "regulatory_source": "ENSMUSG00000008575",
                    "regulatory_target": "ENSMUSG00000062070"
                },
                "ENSMUSG00000063870_ENSMUSG00000008575": {
                    "id": "ENSMUSG00000063870_ENSMUSG00000008575",
                    "type": null,
                    "score": null,
                    "reversable": false,
                    "correlations": {
                        "class1": 0.33646582556084764
                    },
                    "regulatory_source": "ENSMUSG00000008575",
                    "regulatory_target": "ENSMUSG00000063870"
                },
                "ENSMUSG00000063882_ENSMUSG00000008575": {
                    "id": "ENSMUSG00000063882_ENSMUSG00000008575",
                    "type": null,
                    "score": null,
                    "reversable": false,
                    "correlations": {
                        "class1": 0.263474496733419
                    },
                    "regulatory_source": "ENSMUSG00000008575",
                    "regulatory_target": "ENSMUSG00000063882"
                },
                "ENSMUSG00000068479_ENSMUSG00000008575": {
                    "id": "ENSMUSG00000068479_ENSMUSG00000008575",
                    "type": null,
                    "score": null,
                    "reversable": false,
                    "correlations": {
                        "class1": 0.26040212628801207
                    },
                    "regulatory_source": "ENSMUSG00000008575",
                    "regulatory_target": "ENSMUSG00000068479"
                },
                "ENSMUSG00000070493_ENSMUSG00000008575": {
                    "id": "ENSMUSG00000070493_ENSMUSG00000008575",
                    "type": null,
                    "score": null,
                    "reversable": false,
                    "correlations": {
                        "class1": 0.3631643652208427
                    },
                    "regulatory_source": "ENSMUSG00000008575",
                    "regulatory_target": "ENSMUSG00000070493"
                },
                "ENSMUSG00000070544_ENSMUSG00000008575": {
                    "id": "ENSMUSG00000070544_ENSMUSG00000008575",
                    "type": null,
                    "score": null,
                    "reversable": false,
                    "correlations": {
                        "class1": 0.30648264144921905
                    },
                    "regulatory_source": "ENSMUSG00000008575",
                    "regulatory_target": "ENSMUSG00000070544"
                },
                "ENSMUSG00000070867_ENSMUSG00000008575": {
                    "id": "ENSMUSG00000070867_ENSMUSG00000008575",
                    "type": null,
                    "score": null,
                    "reversable": false,
                    "correlations": {
                        "class1": 0.36590620874034485
                    },
                    "regulatory_source": "ENSMUSG00000008575",
                    "regulatory_target": "ENSMUSG00000070867"
                },
                "ENSMUSG00000071014_ENSMUSG00000008575": {
                    "id": "ENSMUSG00000071014_ENSMUSG00000008575",
                    "type": null,
                    "score": null,
                    "reversable": false,
                    "correlations": {
                        "class1": 0.22379428801124238
                    },
                    "regulatory_source": "ENSMUSG00000008575",
                    "regulatory_target": "ENSMUSG00000071014"
                },
                "ENSMUSG00000075054_ENSMUSG00000008575": {
                    "id": "ENSMUSG00000075054_ENSMUSG00000008575",
                    "type": null,
                    "score": null,
                    "reversable": false,
                    "correlations": {
                        "class1": 0.37254916522560183
                    },
                    "regulatory_source": "ENSMUSG00000008575",
                    "regulatory_target": "ENSMUSG00000075054"
                },
                "ENSMUSG00000083820_ENSMUSG00000008575": {
                    "id": "ENSMUSG00000083820_ENSMUSG00000008575",
                    "type": null,
                    "score": null,
                    "reversable": false,
                    "correlations": {
                        "class1": 0.27123227004614736
                    },
                    "regulatory_source": "ENSMUSG00000008575",
                    "regulatory_target": "ENSMUSG00000083820"
                },
                "ENSMUSG00000098090_ENSMUSG00000008575": {
                    "id": "ENSMUSG00000098090_ENSMUSG00000008575",
                    "type": null,
                    "score": null,
                    "reversable": false,
                    "correlations": {
                        "class1": 0.4496622583937355
                    },
                    "regulatory_source": "ENSMUSG00000008575",
                    "regulatory_target": "ENSMUSG00000098090"
                },
                "ENSMUSG00000010175_ENSMUSG00000000168": {
                    "id": "ENSMUSG00000010175_ENSMUSG00000000168",
                    "type": null,
                    "score": null,
                    "reversable": false,
                    "correlations": {
                        "class1": 0.8788870033745438
                    },
                    "regulatory_source": "ENSMUSG00000010175",
                    "regulatory_target": "ENSMUSG00000000168"
                },
                "ENSMUSG00000010175_ENSMUSG00000002985": {
                    "id": "ENSMUSG00000010175_ENSMUSG00000002985",
                    "type": null,
                    "score": null,
                    "reversable": false,
                    "correlations": {
                        "class1": 0.32328825527532257
                    },
                    "regulatory_source": "ENSMUSG00000010175",
                    "regulatory_target": "ENSMUSG00000002985"
                },
                "ENSMUSG00000010175_ENSMUSG00000003420": {
                    "id": "ENSMUSG00000010175_ENSMUSG00000003420",
                    "type": null,
                    "score": null,
                    "reversable": false,
                    "correlations": {
                        "class1": 0.7480852020744871
                    },
                    "regulatory_source": "ENSMUSG00000010175",
                    "regulatory_target": "ENSMUSG00000003420"
                },
                "ENSMUSG00000010175_ENSMUSG00000006476": {
                    "id": "ENSMUSG00000010175_ENSMUSG00000006476",
                    "type": null,
                    "score": null,
                    "reversable": false,
                    "correlations": {
                        "class1": 0.9652886320430388
                    },
                    "regulatory_source": "ENSMUSG00000010175",
                    "regulatory_target": "ENSMUSG00000006476"
                },
                "ENSMUSG00000013593_ENSMUSG00000010175": {
                    "id": "ENSMUSG00000013593_ENSMUSG00000010175",
                    "type": null,
                    "score": null,
                    "reversable": false,
                    "correlations": {
                        "class1": 0.5352461939991304
                    },
                    "regulatory_source": "ENSMUSG00000010175",
                    "regulatory_target": "ENSMUSG00000013593"
                },
                "ENSMUSG00000015839_ENSMUSG00000010175": {
                    "id": "ENSMUSG00000015839_ENSMUSG00000010175",
                    "type": null,
                    "score": null,
                    "reversable": false,
                    "correlations": {
                        "class1": 0.3302326604934149
                    },
                    "regulatory_source": "ENSMUSG00000010175",
                    "regulatory_target": "ENSMUSG00000015839"
                },
                "ENSMUSG00000017144_ENSMUSG00000010175": {
                    "id": "ENSMUSG00000017144_ENSMUSG00000010175",
                    "type": null,
                    "score": null,
                    "reversable": false,
                    "correlations": {
                        "class1": 0.8728660513991351
                    },
                    "regulatory_source": "ENSMUSG00000010175",
                    "regulatory_target": "ENSMUSG00000017144"
                },
                "ENSMUSG00000017493_ENSMUSG00000010175": {
                    "id": "ENSMUSG00000017493_ENSMUSG00000010175",
                    "type": null,
                    "score": null,
                    "reversable": false,
                    "correlations": {
                        "class1": 0.8444624255206484
                    },
                    "regulatory_source": "ENSMUSG00000010175",
                    "regulatory_target": "ENSMUSG00000017493"
                },
                "ENSMUSG00000019577_ENSMUSG00000010175": {
                    "id": "ENSMUSG00000019577_ENSMUSG00000010175",
                    "type": null,
                    "score": null,
                    "reversable": false,
                    "correlations": {
                        "class1": 0.49045999971810567
                    },
                    "regulatory_source": "ENSMUSG00000010175",
                    "regulatory_target": "ENSMUSG00000019577"
                },
                "ENSMUSG00000019960_ENSMUSG00000010175": {
                    "id": "ENSMUSG00000019960_ENSMUSG00000010175",
                    "type": null,
                    "score": null,
                    "reversable": false,
                    "correlations": {
                        "class1": 0.7025870883066728
                    },
                    "regulatory_source": "ENSMUSG00000010175",
                    "regulatory_target": "ENSMUSG00000019960"
                },
                "ENSMUSG00000020368_ENSMUSG00000010175": {
                    "id": "ENSMUSG00000020368_ENSMUSG00000010175",
                    "type": null,
                    "score": null,
                    "reversable": false,
                    "correlations": {
                        "class1": 0.3960178915138441
                    },
                    "regulatory_source": "ENSMUSG00000010175",
                    "regulatory_target": "ENSMUSG00000020368"
                },
                "ENSMUSG00000020402_ENSMUSG00000010175": {
                    "id": "ENSMUSG00000020402_ENSMUSG00000010175",
                    "type": null,
                    "score": null,
                    "reversable": false,
                    "correlations": {
                        "class1": 0.24827140701484535
                    },
                    "regulatory_source": "ENSMUSG00000010175",
                    "regulatory_target": "ENSMUSG00000020402"
                },
                "ENSMUSG00000020733_ENSMUSG00000010175": {
                    "id": "ENSMUSG00000020733_ENSMUSG00000010175",
                    "type": null,
                    "score": null,
                    "reversable": false,
                    "correlations": {
                        "class1": 0.9124690595423595
                    },
                    "regulatory_source": "ENSMUSG00000010175",
                    "regulatory_target": "ENSMUSG00000020733"
                },
                "ENSMUSG00000022248_ENSMUSG00000010175": {
                    "id": "ENSMUSG00000022248_ENSMUSG00000010175",
                    "type": null,
                    "score": null,
                    "reversable": false,
                    "correlations": {
                        "class1": 0.8587020117682057
                    },
                    "regulatory_source": "ENSMUSG00000010175",
                    "regulatory_target": "ENSMUSG00000022248"
                },
                "ENSMUSG00000022477_ENSMUSG00000010175": {
                    "id": "ENSMUSG00000022477_ENSMUSG00000010175",
                    "type": null,
                    "score": null,
                    "reversable": false,
                    "correlations": {
                        "class1": 0.6074983905574357
                    },
                    "regulatory_source": "ENSMUSG00000010175",
                    "regulatory_target": "ENSMUSG00000022477"
                },
                "ENSMUSG00000023150_ENSMUSG00000010175": {
                    "id": "ENSMUSG00000023150_ENSMUSG00000010175",
                    "type": null,
                    "score": null,
                    "reversable": false,
                    "correlations": {
                        "class1": 0.6698326435080819
                    },
                    "regulatory_source": "ENSMUSG00000010175",
                    "regulatory_target": "ENSMUSG00000023150"
                },
                "ENSMUSG00000024953_ENSMUSG00000010175": {
                    "id": "ENSMUSG00000024953_ENSMUSG00000010175",
                    "type": null,
                    "score": null,
                    "reversable": false,
                    "correlations": {
                        "class1": 0.7215003405835486
                    },
                    "regulatory_source": "ENSMUSG00000010175",
                    "regulatory_target": "ENSMUSG00000024953"
                },
                "ENSMUSG00000025745_ENSMUSG00000010175": {
                    "id": "ENSMUSG00000025745_ENSMUSG00000010175",
                    "type": null,
                    "score": null,
                    "reversable": false,
                    "correlations": {
                        "class1": 0.559440107476546
                    },
                    "regulatory_source": "ENSMUSG00000010175",
                    "regulatory_target": "ENSMUSG00000025745"
                },
                "ENSMUSG00000027287_ENSMUSG00000010175": {
                    "id": "ENSMUSG00000027287_ENSMUSG00000010175",
                    "type": null,
                    "score": null,
                    "reversable": false,
                    "correlations": {
                        "class1": 0.9767278547162608
                    },
                    "regulatory_source": "ENSMUSG00000010175",
                    "regulatory_target": "ENSMUSG00000027287"
                },
                "ENSMUSG00000027455_ENSMUSG00000010175": {
                    "id": "ENSMUSG00000027455_ENSMUSG00000010175",
                    "type": null,
                    "score": null,
                    "reversable": false,
                    "correlations": {
                        "class1": 0.22742827463635815
                    },
                    "regulatory_source": "ENSMUSG00000010175",
                    "regulatory_target": "ENSMUSG00000027455"
                },
                "ENSMUSG00000027875_ENSMUSG00000010175": {
                    "id": "ENSMUSG00000027875_ENSMUSG00000010175",
                    "type": null,
                    "score": null,
                    "reversable": false,
                    "correlations": {
                        "class1": 0.9951324963699941
                    },
                    "regulatory_source": "ENSMUSG00000010175",
                    "regulatory_target": "ENSMUSG00000027875"
                },
                "ENSMUSG00000027984_ENSMUSG00000010175": {
                    "id": "ENSMUSG00000027984_ENSMUSG00000010175",
                    "type": null,
                    "score": null,
                    "reversable": false,
                    "correlations": {
                        "class1": 0.5617151950704141
                    },
                    "regulatory_source": "ENSMUSG00000010175",
                    "regulatory_target": "ENSMUSG00000027984"
                },
                "ENSMUSG00000028082_ENSMUSG00000010175": {
                    "id": "ENSMUSG00000028082_ENSMUSG00000010175",
                    "type": null,
                    "score": null,
                    "reversable": false,
                    "correlations": {
                        "class1": 0.9796838985527275
                    },
                    "regulatory_source": "ENSMUSG00000010175",
                    "regulatory_target": "ENSMUSG00000028082"
                },
                "ENSMUSG00000028756_ENSMUSG00000010175": {
                    "id": "ENSMUSG00000028756_ENSMUSG00000010175",
                    "type": null,
                    "score": null,
                    "reversable": false,
                    "correlations": {
                        "class1": 0.4355737291343773
                    },
                    "regulatory_source": "ENSMUSG00000010175",
                    "regulatory_target": "ENSMUSG00000028756"
                },
                "ENSMUSG00000028847_ENSMUSG00000010175": {
                    "id": "ENSMUSG00000028847_ENSMUSG00000010175",
                    "type": null,
                    "score": null,
                    "reversable": false,
                    "correlations": {
                        "class1": 0.5416244553335864
                    },
                    "regulatory_source": "ENSMUSG00000010175",
                    "regulatory_target": "ENSMUSG00000028847"
                },
                "ENSMUSG00000030470_ENSMUSG00000010175": {
                    "id": "ENSMUSG00000030470_ENSMUSG00000010175",
                    "type": null,
                    "score": null,
                    "reversable": false,
                    "correlations": {
                        "class1": 0.32529770297968047
                    },
                    "regulatory_source": "ENSMUSG00000010175",
                    "regulatory_target": "ENSMUSG00000030470"
                },
                "ENSMUSG00000030852_ENSMUSG00000010175": {
                    "id": "ENSMUSG00000030852_ENSMUSG00000010175",
                    "type": null,
                    "score": null,
                    "reversable": false,
                    "correlations": {
                        "class1": 0.5861231955012068
                    },
                    "regulatory_source": "ENSMUSG00000010175",
                    "regulatory_target": "ENSMUSG00000030852"
                },
                "ENSMUSG00000030861_ENSMUSG00000010175": {
                    "id": "ENSMUSG00000030861_ENSMUSG00000010175",
                    "type": null,
                    "score": null,
                    "reversable": false,
                    "correlations": {
                        "class1": 0.8730443177059369
                    },
                    "regulatory_source": "ENSMUSG00000010175",
                    "regulatory_target": "ENSMUSG00000030861"
                },
                "ENSMUSG00000031930_ENSMUSG00000010175": {
                    "id": "ENSMUSG00000031930_ENSMUSG00000010175",
                    "type": null,
                    "score": null,
                    "reversable": false,
                    "correlations": {
                        "class1": 0.3835147108145102
                    },
                    "regulatory_source": "ENSMUSG00000010175",
                    "regulatory_target": "ENSMUSG00000031930"
                },
                "ENSMUSG00000033059_ENSMUSG00000010175": {
                    "id": "ENSMUSG00000033059_ENSMUSG00000010175",
                    "type": null,
                    "score": null,
                    "reversable": false,
                    "correlations": {
                        "class1": 0.2675455966233889
                    },
                    "regulatory_source": "ENSMUSG00000010175",
                    "regulatory_target": "ENSMUSG00000033059"
                },
                "ENSMUSG00000033610_ENSMUSG00000010175": {
                    "id": "ENSMUSG00000033610_ENSMUSG00000010175",
                    "type": null,
                    "score": null,
                    "reversable": false,
                    "correlations": {
                        "class1": 0.370522722974245
                    },
                    "regulatory_source": "ENSMUSG00000010175",
                    "regulatory_target": "ENSMUSG00000033610"
                },
                "ENSMUSG00000034088_ENSMUSG00000010175": {
                    "id": "ENSMUSG00000034088_ENSMUSG00000010175",
                    "type": null,
                    "score": null,
                    "reversable": false,
                    "correlations": {
                        "class1": 0.5645795351386789
                    },
                    "regulatory_source": "ENSMUSG00000010175",
                    "regulatory_target": "ENSMUSG00000034088"
                },
                "ENSMUSG00000034994_ENSMUSG00000010175": {
                    "id": "ENSMUSG00000034994_ENSMUSG00000010175",
                    "type": null,
                    "score": null,
                    "reversable": false,
                    "correlations": {
                        "class1": 0.4535378124873762
                    },
                    "regulatory_source": "ENSMUSG00000010175",
                    "regulatory_target": "ENSMUSG00000034994"
                },
                "ENSMUSG00000036570_ENSMUSG00000010175": {
                    "id": "ENSMUSG00000036570_ENSMUSG00000010175",
                    "type": null,
                    "score": null,
                    "reversable": false,
                    "correlations": {
                        "class1": 0.6884295836606134
                    },
                    "regulatory_source": "ENSMUSG00000010175",
                    "regulatory_target": "ENSMUSG00000036570"
                },
                "ENSMUSG00000036611_ENSMUSG00000010175": {
                    "id": "ENSMUSG00000036611_ENSMUSG00000010175",
                    "type": null,
                    "score": null,
                    "reversable": false,
                    "correlations": {
                        "class1": 0.48245991734750715
                    },
                    "regulatory_source": "ENSMUSG00000010175",
                    "regulatory_target": "ENSMUSG00000036611"
                },
                "ENSMUSG00000039515_ENSMUSG00000010175": {
                    "id": "ENSMUSG00000039515_ENSMUSG00000010175",
                    "type": null,
                    "score": null,
                    "reversable": false,
                    "correlations": {
                        "class1": 0.26241525843463925
                    },
                    "regulatory_source": "ENSMUSG00000010175",
                    "regulatory_target": "ENSMUSG00000039515"
                },
                "ENSMUSG00000041828_ENSMUSG00000010175": {
                    "id": "ENSMUSG00000041828_ENSMUSG00000010175",
                    "type": null,
                    "score": null,
                    "reversable": false,
                    "correlations": {
                        "class1": 0.6833734651396306
                    },
                    "regulatory_source": "ENSMUSG00000010175",
                    "regulatory_target": "ENSMUSG00000041828"
                },
                "ENSMUSG00000045639_ENSMUSG00000010175": {
                    "id": "ENSMUSG00000045639_ENSMUSG00000010175",
                    "type": null,
                    "score": null,
                    "reversable": false,
                    "correlations": {
                        "class1": 0.8965443808568976
                    },
                    "regulatory_source": "ENSMUSG00000010175",
                    "regulatory_target": "ENSMUSG00000045639"
                },
                "ENSMUSG00000049422_ENSMUSG00000010175": {
                    "id": "ENSMUSG00000049422_ENSMUSG00000010175",
                    "type": null,
                    "score": null,
                    "reversable": false,
                    "correlations": {
                        "class1": 0.34140402817962884
                    },
                    "regulatory_source": "ENSMUSG00000010175",
                    "regulatory_target": "ENSMUSG00000049422"
                },
                "ENSMUSG00000050608_ENSMUSG00000010175": {
                    "id": "ENSMUSG00000050608_ENSMUSG00000010175",
                    "type": null,
                    "score": null,
                    "reversable": false,
                    "correlations": {
                        "class1": 0.3745960686816782
                    },
                    "regulatory_source": "ENSMUSG00000010175",
                    "regulatory_target": "ENSMUSG00000050608"
                },
                "ENSMUSG00000052406_ENSMUSG00000010175": {
                    "id": "ENSMUSG00000052406_ENSMUSG00000010175",
                    "type": null,
                    "score": null,
                    "reversable": false,
                    "correlations": {
                        "class1": 0.4802131361368679
                    },
                    "regulatory_source": "ENSMUSG00000010175",
                    "regulatory_target": "ENSMUSG00000052406"
                },
                "ENSMUSG00000052534_ENSMUSG00000010175": {
                    "id": "ENSMUSG00000052534_ENSMUSG00000010175",
                    "type": null,
                    "score": null,
                    "reversable": false,
                    "correlations": {
                        "class1": 0.9198362257120926
                    },
                    "regulatory_source": "ENSMUSG00000010175",
                    "regulatory_target": "ENSMUSG00000052534"
                },
                "ENSMUSG00000053898_ENSMUSG00000010175": {
                    "id": "ENSMUSG00000053898_ENSMUSG00000010175",
                    "type": null,
                    "score": null,
                    "reversable": false,
                    "correlations": {
                        "class1": 0.5658736016762007
                    },
                    "regulatory_source": "ENSMUSG00000010175",
                    "regulatory_target": "ENSMUSG00000053898"
                },
                "ENSMUSG00000055737_ENSMUSG00000010175": {
                    "id": "ENSMUSG00000055737_ENSMUSG00000010175",
                    "type": null,
                    "score": null,
                    "reversable": false,
                    "correlations": {
                        "class1": 0.505119189867919
                    },
                    "regulatory_source": "ENSMUSG00000010175",
                    "regulatory_target": "ENSMUSG00000055737"
                },
                "ENSMUSG00000056211_ENSMUSG00000010175": {
                    "id": "ENSMUSG00000056211_ENSMUSG00000010175",
                    "type": null,
                    "score": null,
                    "reversable": false,
                    "correlations": {
                        "class1": 0.9221403261776329
                    },
                    "regulatory_source": "ENSMUSG00000010175",
                    "regulatory_target": "ENSMUSG00000056211"
                },
                "ENSMUSG00000056692_ENSMUSG00000010175": {
                    "id": "ENSMUSG00000056692_ENSMUSG00000010175",
                    "type": null,
                    "score": null,
                    "reversable": false,
                    "correlations": {
                        "class1": 0.3152949186982266
                    },
                    "regulatory_source": "ENSMUSG00000010175",
                    "regulatory_target": "ENSMUSG00000056692"
                },
                "ENSMUSG00000058709_ENSMUSG00000010175": {
                    "id": "ENSMUSG00000058709_ENSMUSG00000010175",
                    "type": null,
                    "score": null,
                    "reversable": false,
                    "correlations": {
                        "class1": 0.9536264495917139
                    },
                    "regulatory_source": "ENSMUSG00000010175",
                    "regulatory_target": "ENSMUSG00000058709"
                },
                "ENSMUSG00000060591_ENSMUSG00000010175": {
                    "id": "ENSMUSG00000060591_ENSMUSG00000010175",
                    "type": null,
                    "score": null,
                    "reversable": false,
                    "correlations": {
                        "class1": 0.5213375531828898
                    },
                    "regulatory_source": "ENSMUSG00000010175",
                    "regulatory_target": "ENSMUSG00000060591"
                },
                "ENSMUSG00000062980_ENSMUSG00000010175": {
                    "id": "ENSMUSG00000062980_ENSMUSG00000010175",
                    "type": null,
                    "score": null,
                    "reversable": false,
                    "correlations": {
                        "class1": 0.9304221432356294
                    },
                    "regulatory_source": "ENSMUSG00000010175",
                    "regulatory_target": "ENSMUSG00000062980"
                },
                "ENSMUSG00000062981_ENSMUSG00000010175": {
                    "id": "ENSMUSG00000062981_ENSMUSG00000010175",
                    "type": null,
                    "score": null,
                    "reversable": false,
                    "correlations": {
                        "class1": 0.5784785203461587
                    },
                    "regulatory_source": "ENSMUSG00000010175",
                    "regulatory_target": "ENSMUSG00000062981"
                },
                "ENSMUSG00000090673_ENSMUSG00000010175": {
                    "id": "ENSMUSG00000090673_ENSMUSG00000010175",
                    "type": null,
                    "score": null,
                    "reversable": false,
                    "correlations": {
                        "class1": 0.999236128436329
                    },
                    "regulatory_source": "ENSMUSG00000010175",
                    "regulatory_target": "ENSMUSG00000090673"
                },
                "ENSMUSG00000092274_ENSMUSG00000010175": {
                    "id": "ENSMUSG00000092274_ENSMUSG00000010175",
                    "type": null,
                    "score": null,
                    "reversable": false,
                    "correlations": {
                        "class1": 0.9006480940686951
                    },
                    "regulatory_source": "ENSMUSG00000010175",
                    "regulatory_target": "ENSMUSG00000092274"
                },
                "ENSMUSG00000015579_ENSMUSG00000000563": {
                    "id": "ENSMUSG00000015579_ENSMUSG00000000563",
                    "type": null,
                    "score": null,
                    "reversable": false,
                    "correlations": {
                        "class1": 0.6115912016911793
                    },
                    "regulatory_source": "ENSMUSG00000015579",
                    "regulatory_target": "ENSMUSG00000000563"
                },
                "ENSMUSG00000015579_ENSMUSG00000004151": {
                    "id": "ENSMUSG00000015579_ENSMUSG00000004151",
                    "type": null,
                    "score": null,
                    "reversable": false,
                    "correlations": {
                        "class1": 0.9061367879893824
                    },
                    "regulatory_source": "ENSMUSG00000015579",
                    "regulatory_target": "ENSMUSG00000004151"
                },
                "ENSMUSG00000015579_ENSMUSG00000005354": {
                    "id": "ENSMUSG00000015579_ENSMUSG00000005354",
                    "type": null,
                    "score": null,
                    "reversable": false,
                    "correlations": {
                        "class1": 0.2539346836198079
                    },
                    "regulatory_source": "ENSMUSG00000015579",
                    "regulatory_target": "ENSMUSG00000005354"
                },
                "ENSMUSG00000015579_ENSMUSG00000005683": {
                    "id": "ENSMUSG00000015579_ENSMUSG00000005683",
                    "type": null,
                    "score": null,
                    "reversable": false,
                    "correlations": {
                        "class1": 0.5451178530580424
                    },
                    "regulatory_source": "ENSMUSG00000015579",
                    "regulatory_target": "ENSMUSG00000005683"
                },
                "ENSMUSG00000015579_ENSMUSG00000006931": {
                    "id": "ENSMUSG00000015579_ENSMUSG00000006931",
                    "type": null,
                    "score": null,
                    "reversable": false,
                    "correlations": {
                        "class1": 0.6448224577469348
                    },
                    "regulatory_source": "ENSMUSG00000015579",
                    "regulatory_target": "ENSMUSG00000006931"
                },
                "ENSMUSG00000015579_ENSMUSG00000015357": {
                    "id": "ENSMUSG00000015579_ENSMUSG00000015357",
                    "type": null,
                    "score": null,
                    "reversable": false,
                    "correlations": {
                        "class1": 0.2680843356779538
                    },
                    "regulatory_source": "ENSMUSG00000015579",
                    "regulatory_target": "ENSMUSG00000015357"
                },
                "ENSMUSG00000015749_ENSMUSG00000015579": {
                    "id": "ENSMUSG00000015749_ENSMUSG00000015579",
                    "type": null,
                    "score": null,
                    "reversable": false,
                    "correlations": {
                        "class1": 0.6441304650024464
                    },
                    "regulatory_source": "ENSMUSG00000015579",
                    "regulatory_target": "ENSMUSG00000015749"
                },
                "ENSMUSG00000018796_ENSMUSG00000015579": {
                    "id": "ENSMUSG00000018796_ENSMUSG00000015579",
                    "type": null,
                    "score": null,
                    "reversable": false,
                    "correlations": {
                        "class1": 0.49542421499145434
                    },
                    "regulatory_source": "ENSMUSG00000015579",
                    "regulatory_target": "ENSMUSG00000018796"
                },
                "ENSMUSG00000020023_ENSMUSG00000015579": {
                    "id": "ENSMUSG00000020023_ENSMUSG00000015579",
                    "type": null,
                    "score": null,
                    "reversable": false,
                    "correlations": {
                        "class1": 0.5355518876785321
                    },
                    "regulatory_source": "ENSMUSG00000015579",
                    "regulatory_target": "ENSMUSG00000020023"
                },
                "ENSMUSG00000020390_ENSMUSG00000015579": {
                    "id": "ENSMUSG00000020390_ENSMUSG00000015579",
                    "type": null,
                    "score": null,
                    "reversable": false,
                    "correlations": {
                        "class1": 0.26207904355618694
                    },
                    "regulatory_source": "ENSMUSG00000015579",
                    "regulatory_target": "ENSMUSG00000020390"
                },
                "ENSMUSG00000020462_ENSMUSG00000015579": {
                    "id": "ENSMUSG00000020462_ENSMUSG00000015579",
                    "type": null,
                    "score": null,
                    "reversable": false,
                    "correlations": {
                        "class1": 0.5137149034893501
                    },
                    "regulatory_source": "ENSMUSG00000015579",
                    "regulatory_target": "ENSMUSG00000020462"
                },
                "ENSMUSG00000021290_ENSMUSG00000015579": {
                    "id": "ENSMUSG00000021290_ENSMUSG00000015579",
                    "type": null,
                    "score": null,
                    "reversable": false,
                    "correlations": {
                        "class1": 0.5179380577814563
                    },
                    "regulatory_source": "ENSMUSG00000015579",
                    "regulatory_target": "ENSMUSG00000021290"
                },
                "ENSMUSG00000021577_ENSMUSG00000015579": {
                    "id": "ENSMUSG00000021577_ENSMUSG00000015579",
                    "type": null,
                    "score": null,
                    "reversable": false,
                    "correlations": {
                        "class1": 0.2275444892637955
                    },
                    "regulatory_source": "ENSMUSG00000015579",
                    "regulatory_target": "ENSMUSG00000021577"
                },
                "ENSMUSG00000022462_ENSMUSG00000015579": {
                    "id": "ENSMUSG00000022462_ENSMUSG00000015579",
                    "type": null,
                    "score": null,
                    "reversable": false,
                    "correlations": {
                        "class1": 0.46574208091680547
                    },
                    "regulatory_source": "ENSMUSG00000015579",
                    "regulatory_target": "ENSMUSG00000022462"
                },
                "ENSMUSG00000022519_ENSMUSG00000015579": {
                    "id": "ENSMUSG00000022519_ENSMUSG00000015579",
                    "type": null,
                    "score": null,
                    "reversable": false,
                    "correlations": {
                        "class1": 0.3707117130720692
                    },
                    "regulatory_source": "ENSMUSG00000015579",
                    "regulatory_target": "ENSMUSG00000022519"
                },
                "ENSMUSG00000023951_ENSMUSG00000015579": {
                    "id": "ENSMUSG00000023951_ENSMUSG00000015579",
                    "type": null,
                    "score": null,
                    "reversable": false,
                    "correlations": {
                        "class1": 0.39295555144308175
                    },
                    "regulatory_source": "ENSMUSG00000015579",
                    "regulatory_target": "ENSMUSG00000023951"
                },
                "ENSMUSG00000024038_ENSMUSG00000015579": {
                    "id": "ENSMUSG00000024038_ENSMUSG00000015579",
                    "type": null,
                    "score": null,
                    "reversable": false,
                    "correlations": {
                        "class1": 0.3876635638005332
                    },
                    "regulatory_source": "ENSMUSG00000015579",
                    "regulatory_target": "ENSMUSG00000024038"
                },
                "ENSMUSG00000024063_ENSMUSG00000015579": {
                    "id": "ENSMUSG00000024063_ENSMUSG00000015579",
                    "type": null,
                    "score": null,
                    "reversable": false,
                    "correlations": {
                        "class1": 0.6604134066528611
                    },
                    "regulatory_source": "ENSMUSG00000015579",
                    "regulatory_target": "ENSMUSG00000024063"
                },
                "ENSMUSG00000024400_ENSMUSG00000015579": {
                    "id": "ENSMUSG00000024400_ENSMUSG00000015579",
                    "type": null,
                    "score": null,
                    "reversable": false,
                    "correlations": {
                        "class1": 0.31263640081621286
                    },
                    "regulatory_source": "ENSMUSG00000015579",
                    "regulatory_target": "ENSMUSG00000024400"
                },
                "ENSMUSG00000025103_ENSMUSG00000015579": {
                    "id": "ENSMUSG00000025103_ENSMUSG00000015579",
                    "type": null,
                    "score": null,
                    "reversable": false,
                    "correlations": {
                        "class1": 0.21824503582267088
                    },
                    "regulatory_source": "ENSMUSG00000015579",
                    "regulatory_target": "ENSMUSG00000025103"
                },
                "ENSMUSG00000025545_ENSMUSG00000015579": {
                    "id": "ENSMUSG00000025545_ENSMUSG00000015579",
                    "type": null,
                    "score": null,
                    "reversable": false,
                    "correlations": {
                        "class1": 0.6868169258779743
                    },
                    "regulatory_source": "ENSMUSG00000015579",
                    "regulatory_target": "ENSMUSG00000025545"
                },
                "ENSMUSG00000025651_ENSMUSG00000015579": {
                    "id": "ENSMUSG00000025651_ENSMUSG00000015579",
                    "type": null,
                    "score": null,
                    "reversable": false,
                    "correlations": {
                        "class1": 0.3086319084372031
                    },
                    "regulatory_source": "ENSMUSG00000015579",
                    "regulatory_target": "ENSMUSG00000025651"
                },
                "ENSMUSG00000026568_ENSMUSG00000015579": {
                    "id": "ENSMUSG00000026568_ENSMUSG00000015579",
                    "type": null,
                    "score": null,
                    "reversable": false,
                    "correlations": {
                        "class1": 0.22473471372063442
                    },
                    "regulatory_source": "ENSMUSG00000015579",
                    "regulatory_target": "ENSMUSG00000026568"
                },
                "ENSMUSG00000026755_ENSMUSG00000015579": {
                    "id": "ENSMUSG00000026755_ENSMUSG00000015579",
                    "type": null,
                    "score": null,
                    "reversable": false,
                    "correlations": {
                        "class1": 0.3552178737428295
                    },
                    "regulatory_source": "ENSMUSG00000015579",
                    "regulatory_target": "ENSMUSG00000026755"
                },
                "ENSMUSG00000026817_ENSMUSG00000015579": {
                    "id": "ENSMUSG00000026817_ENSMUSG00000015579",
                    "type": null,
                    "score": null,
                    "reversable": false,
                    "correlations": {
                        "class1": 0.5085288085580999
                    },
                    "regulatory_source": "ENSMUSG00000015579",
                    "regulatory_target": "ENSMUSG00000026817"
                },
                "ENSMUSG00000027099_ENSMUSG00000015579": {
                    "id": "ENSMUSG00000027099_ENSMUSG00000015579",
                    "type": null,
                    "score": null,
                    "reversable": false,
                    "correlations": {
                        "class1": 0.346041657443285
                    },
                    "regulatory_source": "ENSMUSG00000015579",
                    "regulatory_target": "ENSMUSG00000027099"
                },
                "ENSMUSG00000027367_ENSMUSG00000015579": {
                    "id": "ENSMUSG00000027367_ENSMUSG00000015579",
                    "type": null,
                    "score": null,
                    "reversable": false,
                    "correlations": {
                        "class1": 0.47052079739696545
                    },
                    "regulatory_source": "ENSMUSG00000015579",
                    "regulatory_target": "ENSMUSG00000027367"
                },
                "ENSMUSG00000027809_ENSMUSG00000015579": {
                    "id": "ENSMUSG00000027809_ENSMUSG00000015579",
                    "type": null,
                    "score": null,
                    "reversable": false,
                    "correlations": {
                        "class1": 0.3533156742876381
                    },
                    "regulatory_source": "ENSMUSG00000015579",
                    "regulatory_target": "ENSMUSG00000027809"
                },
                "ENSMUSG00000028013_ENSMUSG00000015579": {
                    "id": "ENSMUSG00000028013_ENSMUSG00000015579",
                    "type": null,
                    "score": null,
                    "reversable": false,
                    "correlations": {
                        "class1": 0.9122420589763695
                    },
                    "regulatory_source": "ENSMUSG00000015579",
                    "regulatory_target": "ENSMUSG00000028013"
                },
                "ENSMUSG00000028633_ENSMUSG00000015579": {
                    "id": "ENSMUSG00000028633_ENSMUSG00000015579",
                    "type": null,
                    "score": null,
                    "reversable": false,
                    "correlations": {
                        "class1": 0.3486890978437409
                    },
                    "regulatory_source": "ENSMUSG00000015579",
                    "regulatory_target": "ENSMUSG00000028633"
                },
                "ENSMUSG00000029020_ENSMUSG00000015579": {
                    "id": "ENSMUSG00000029020_ENSMUSG00000015579",
                    "type": null,
                    "score": null,
                    "reversable": false,
                    "correlations": {
                        "class1": 0.3241463207184091
                    },
                    "regulatory_source": "ENSMUSG00000015579",
                    "regulatory_target": "ENSMUSG00000029020"
                },
                "ENSMUSG00000029167_ENSMUSG00000015579": {
                    "id": "ENSMUSG00000029167_ENSMUSG00000015579",
                    "type": null,
                    "score": null,
                    "reversable": false,
                    "correlations": {
                        "class1": 0.9455054852512632
                    },
                    "regulatory_source": "ENSMUSG00000015579",
                    "regulatory_target": "ENSMUSG00000029167"
                },
                "ENSMUSG00000029249_ENSMUSG00000015579": {
                    "id": "ENSMUSG00000029249_ENSMUSG00000015579",
                    "type": null,
                    "score": null,
                    "reversable": false,
                    "correlations": {
                        "class1": 0.38872816225428425
                    },
                    "regulatory_source": "ENSMUSG00000015579",
                    "regulatory_target": "ENSMUSG00000029249"
                },
                "ENSMUSG00000029467_ENSMUSG00000015579": {
                    "id": "ENSMUSG00000029467_ENSMUSG00000015579",
                    "type": null,
                    "score": null,
                    "reversable": false,
                    "correlations": {
                        "class1": 0.5724322339275371
                    },
                    "regulatory_source": "ENSMUSG00000015579",
                    "regulatory_target": "ENSMUSG00000029467"
                },
                "ENSMUSG00000029723_ENSMUSG00000015579": {
                    "id": "ENSMUSG00000029723_ENSMUSG00000015579",
                    "type": null,
                    "score": null,
                    "reversable": false,
                    "correlations": {
                        "class1": 0.36857466389320886
                    },
                    "regulatory_source": "ENSMUSG00000015579",
                    "regulatory_target": "ENSMUSG00000029723"
                },
                "ENSMUSG00000029998_ENSMUSG00000015579": {
                    "id": "ENSMUSG00000029998_ENSMUSG00000015579",
                    "type": null,
                    "score": null,
                    "reversable": false,
                    "correlations": {
                        "class1": 0.251224697876067
                    },
                    "regulatory_source": "ENSMUSG00000015579",
                    "regulatory_target": "ENSMUSG00000029998"
                },
                "ENSMUSG00000030319_ENSMUSG00000015579": {
                    "id": "ENSMUSG00000030319_ENSMUSG00000015579",
                    "type": null,
                    "score": null,
                    "reversable": false,
                    "correlations": {
                        "class1": 0.2916839062416
                    },
                    "regulatory_source": "ENSMUSG00000015579",
                    "regulatory_target": "ENSMUSG00000030319"
                },
                "ENSMUSG00000030470_ENSMUSG00000015579": {
                    "id": "ENSMUSG00000030470_ENSMUSG00000015579",
                    "type": null,
                    "score": null,
                    "reversable": false,
                    "correlations": {
                        "class1": 0.3064472933888656
                    },
                    "regulatory_source": "ENSMUSG00000015579",
                    "regulatory_target": "ENSMUSG00000030470"
                },
                "ENSMUSG00000030695_ENSMUSG00000015579": {
                    "id": "ENSMUSG00000030695_ENSMUSG00000015579",
                    "type": null,
                    "score": null,
                    "reversable": false,
                    "correlations": {
                        "class1": 0.2061041870905236
                    },
                    "regulatory_source": "ENSMUSG00000015579",
                    "regulatory_target": "ENSMUSG00000030695"
                },
                "ENSMUSG00000030747_ENSMUSG00000015579": {
                    "id": "ENSMUSG00000030747_ENSMUSG00000015579",
                    "type": null,
                    "score": null,
                    "reversable": false,
                    "correlations": {
                        "class1": 0.5025981141769515
                    },
                    "regulatory_source": "ENSMUSG00000015579",
                    "regulatory_target": "ENSMUSG00000030747"
                },
                "ENSMUSG00000030785_ENSMUSG00000015579": {
                    "id": "ENSMUSG00000030785_ENSMUSG00000015579",
                    "type": null,
                    "score": null,
                    "reversable": false,
                    "correlations": {
                        "class1": 0.4330179695693989
                    },
                    "regulatory_source": "ENSMUSG00000015579",
                    "regulatory_target": "ENSMUSG00000030785"
                },
                "ENSMUSG00000031672_ENSMUSG00000015579": {
                    "id": "ENSMUSG00000031672_ENSMUSG00000015579",
                    "type": null,
                    "score": null,
                    "reversable": false,
                    "correlations": {
                        "class1": 0.5064379225037982
                    },
                    "regulatory_source": "ENSMUSG00000015579",
                    "regulatory_target": "ENSMUSG00000031672"
                },
                "ENSMUSG00000031698_ENSMUSG00000015579": {
                    "id": "ENSMUSG00000031698_ENSMUSG00000015579",
                    "type": null,
                    "score": null,
                    "reversable": false,
                    "correlations": {
                        "class1": 0.5347910403440593
                    },
                    "regulatory_source": "ENSMUSG00000015579",
                    "regulatory_target": "ENSMUSG00000031698"
                },
                "ENSMUSG00000031985_ENSMUSG00000015579": {
                    "id": "ENSMUSG00000031985_ENSMUSG00000015579",
                    "type": null,
                    "score": null,
                    "reversable": false,
                    "correlations": {
                        "class1": 0.5494401338857139
                    },
                    "regulatory_source": "ENSMUSG00000015579",
                    "regulatory_target": "ENSMUSG00000031985"
                },
                "ENSMUSG00000032034_ENSMUSG00000015579": {
                    "id": "ENSMUSG00000032034_ENSMUSG00000015579",
                    "type": null,
                    "score": null,
                    "reversable": false,
                    "correlations": {
                        "class1": 0.8554745482219426
                    },
                    "regulatory_source": "ENSMUSG00000015579",
                    "regulatory_target": "ENSMUSG00000032034"
                },
                "ENSMUSG00000034203_ENSMUSG00000015579": {
                    "id": "ENSMUSG00000034203_ENSMUSG00000015579",
                    "type": null,
                    "score": null,
                    "reversable": false,
                    "correlations": {
                        "class1": 0.2607202847146641
                    },
                    "regulatory_source": "ENSMUSG00000015579",
                    "regulatory_target": "ENSMUSG00000034203"
                },
                "ENSMUSG00000035247_ENSMUSG00000015579": {
                    "id": "ENSMUSG00000035247_ENSMUSG00000015579",
                    "type": null,
                    "score": null,
                    "reversable": false,
                    "correlations": {
                        "class1": 0.2591810959114824
                    },
                    "regulatory_source": "ENSMUSG00000015579",
                    "regulatory_target": "ENSMUSG00000035247"
                },
                "ENSMUSG00000035458_ENSMUSG00000015579": {
                    "id": "ENSMUSG00000035458_ENSMUSG00000015579",
                    "type": null,
                    "score": null,
                    "reversable": false,
                    "correlations": {
                        "class1": 0.24751012837926045
                    },
                    "regulatory_source": "ENSMUSG00000015579",
                    "regulatory_target": "ENSMUSG00000035458"
                },
                "ENSMUSG00000036880_ENSMUSG00000015579": {
                    "id": "ENSMUSG00000036880_ENSMUSG00000015579",
                    "type": null,
                    "score": null,
                    "reversable": false,
                    "correlations": {
                        "class1": 0.28036942519136443
                    },
                    "regulatory_source": "ENSMUSG00000015579",
                    "regulatory_target": "ENSMUSG00000036880"
                },
                "ENSMUSG00000038967_ENSMUSG00000015579": {
                    "id": "ENSMUSG00000038967_ENSMUSG00000015579",
                    "type": null,
                    "score": null,
                    "reversable": false,
                    "correlations": {
                        "class1": 0.41226877184494387
                    },
                    "regulatory_source": "ENSMUSG00000015579",
                    "regulatory_target": "ENSMUSG00000038967"
                },
                "ENSMUSG00000039100_ENSMUSG00000015579": {
                    "id": "ENSMUSG00000039100_ENSMUSG00000015579",
                    "type": null,
                    "score": null,
                    "reversable": false,
                    "correlations": {
                        "class1": 0.5791297472389876
                    },
                    "regulatory_source": "ENSMUSG00000015579",
                    "regulatory_target": "ENSMUSG00000039100"
                },
                "ENSMUSG00000039218_ENSMUSG00000015579": {
                    "id": "ENSMUSG00000039218_ENSMUSG00000015579",
                    "type": null,
                    "score": null,
                    "reversable": false,
                    "correlations": {
                        "class1": 0.26208663531710846
                    },
                    "regulatory_source": "ENSMUSG00000015579",
                    "regulatory_target": "ENSMUSG00000039218"
                },
                "ENSMUSG00000039987_ENSMUSG00000015579": {
                    "id": "ENSMUSG00000039987_ENSMUSG00000015579",
                    "type": null,
                    "score": null,
                    "reversable": false,
                    "correlations": {
                        "class1": 0.9352891704062238
                    },
                    "regulatory_source": "ENSMUSG00000015579",
                    "regulatory_target": "ENSMUSG00000039987"
                },
                "ENSMUSG00000040752_ENSMUSG00000015579": {
                    "id": "ENSMUSG00000040752_ENSMUSG00000015579",
                    "type": null,
                    "score": null,
                    "reversable": false,
                    "correlations": {
                        "class1": 0.6604268371839938
                    },
                    "regulatory_source": "ENSMUSG00000015579",
                    "regulatory_target": "ENSMUSG00000040752"
                },
                "ENSMUSG00000041476_ENSMUSG00000015579": {
                    "id": "ENSMUSG00000041476_ENSMUSG00000015579",
                    "type": null,
                    "score": null,
                    "reversable": false,
                    "correlations": {
                        "class1": 0.45114729856542934
                    },
                    "regulatory_source": "ENSMUSG00000015579",
                    "regulatory_target": "ENSMUSG00000041476"
                },
                "ENSMUSG00000042198_ENSMUSG00000015579": {
                    "id": "ENSMUSG00000042198_ENSMUSG00000015579",
                    "type": null,
                    "score": null,
                    "reversable": false,
                    "correlations": {
                        "class1": 0.35596053431877905
                    },
                    "regulatory_source": "ENSMUSG00000015579",
                    "regulatory_target": "ENSMUSG00000042198"
                },
                "ENSMUSG00000042302_ENSMUSG00000015579": {
                    "id": "ENSMUSG00000042302_ENSMUSG00000015579",
                    "type": null,
                    "score": null,
                    "reversable": false,
                    "correlations": {
                        "class1": 0.6826491165848448
                    },
                    "regulatory_source": "ENSMUSG00000015579",
                    "regulatory_target": "ENSMUSG00000042302"
                },
                "ENSMUSG00000046516_ENSMUSG00000015579": {
                    "id": "ENSMUSG00000046516_ENSMUSG00000015579",
                    "type": null,
                    "score": null,
                    "reversable": false,
                    "correlations": {
                        "class1": 0.5692107368533164
                    },
                    "regulatory_source": "ENSMUSG00000015579",
                    "regulatory_target": "ENSMUSG00000046516"
                },
                "ENSMUSG00000047371_ENSMUSG00000015579": {
                    "id": "ENSMUSG00000047371_ENSMUSG00000015579",
                    "type": null,
                    "score": null,
                    "reversable": false,
                    "correlations": {
                        "class1": 0.23172351050999013
                    },
                    "regulatory_source": "ENSMUSG00000015579",
                    "regulatory_target": "ENSMUSG00000047371"
                },
                "ENSMUSG00000050608_ENSMUSG00000015579": {
                    "id": "ENSMUSG00000050608_ENSMUSG00000015579",
                    "type": null,
                    "score": null,
                    "reversable": false,
                    "correlations": {
                        "class1": 0.4095644179165337
                    },
                    "regulatory_source": "ENSMUSG00000015579",
                    "regulatory_target": "ENSMUSG00000050608"
                },
                "ENSMUSG00000051331_ENSMUSG00000015579": {
                    "id": "ENSMUSG00000051331_ENSMUSG00000015579",
                    "type": null,
                    "score": null,
                    "reversable": false,
                    "correlations": {
                        "class1": 0.9409200399875849
                    },
                    "regulatory_source": "ENSMUSG00000015579",
                    "regulatory_target": "ENSMUSG00000051331"
                },
                "ENSMUSG00000051747_ENSMUSG00000015579": {
                    "id": "ENSMUSG00000051747_ENSMUSG00000015579",
                    "type": null,
                    "score": null,
                    "reversable": false,
                    "correlations": {
                        "class1": 0.8025991082691046
                    },
                    "regulatory_source": "ENSMUSG00000015579",
                    "regulatory_target": "ENSMUSG00000051747"
                },
                "ENSMUSG00000052374_ENSMUSG00000015579": {
                    "id": "ENSMUSG00000052374_ENSMUSG00000015579",
                    "type": null,
                    "score": null,
                    "reversable": false,
                    "correlations": {
                        "class1": 0.8001341384747345
                    },
                    "regulatory_source": "ENSMUSG00000015579",
                    "regulatory_target": "ENSMUSG00000052374"
                },
                "ENSMUSG00000053093_ENSMUSG00000015579": {
                    "id": "ENSMUSG00000053093_ENSMUSG00000015579",
                    "type": null,
                    "score": null,
                    "reversable": false,
                    "correlations": {
                        "class1": 0.33773582459479506
                    },
                    "regulatory_source": "ENSMUSG00000015579",
                    "regulatory_target": "ENSMUSG00000053093"
                },
                "ENSMUSG00000055027_ENSMUSG00000015579": {
                    "id": "ENSMUSG00000055027_ENSMUSG00000015579",
                    "type": null,
                    "score": null,
                    "reversable": false,
                    "correlations": {
                        "class1": 0.9317161974390572
                    },
                    "regulatory_source": "ENSMUSG00000015579",
                    "regulatory_target": "ENSMUSG00000055027"
                },
                "ENSMUSG00000055531_ENSMUSG00000015579": {
                    "id": "ENSMUSG00000055531_ENSMUSG00000015579",
                    "type": null,
                    "score": null,
                    "reversable": false,
                    "correlations": {
                        "class1": 0.6504813044936524
                    },
                    "regulatory_source": "ENSMUSG00000015579",
                    "regulatory_target": "ENSMUSG00000055531"
                },
                "ENSMUSG00000062169_ENSMUSG00000015579": {
                    "id": "ENSMUSG00000062169_ENSMUSG00000015579",
                    "type": null,
                    "score": null,
                    "reversable": false,
                    "correlations": {
                        "class1": 0.2747010363831122
                    },
                    "regulatory_source": "ENSMUSG00000015579",
                    "regulatory_target": "ENSMUSG00000062169"
                },
                "ENSMUSG00000062908_ENSMUSG00000015579": {
                    "id": "ENSMUSG00000062908_ENSMUSG00000015579",
                    "type": null,
                    "score": null,
                    "reversable": false,
                    "correlations": {
                        "class1": 0.2544453532366007
                    },
                    "regulatory_source": "ENSMUSG00000015579",
                    "regulatory_target": "ENSMUSG00000062908"
                },
                "ENSMUSG00000063229_ENSMUSG00000015579": {
                    "id": "ENSMUSG00000063229_ENSMUSG00000015579",
                    "type": null,
                    "score": null,
                    "reversable": false,
                    "correlations": {
                        "class1": 0.2809269140190526
                    },
                    "regulatory_source": "ENSMUSG00000015579",
                    "regulatory_target": "ENSMUSG00000063229"
                },
                "ENSMUSG00000064210_ENSMUSG00000015579": {
                    "id": "ENSMUSG00000064210_ENSMUSG00000015579",
                    "type": null,
                    "score": null,
                    "reversable": false,
                    "correlations": {
                        "class1": 0.3379848681902738
                    },
                    "regulatory_source": "ENSMUSG00000015579",
                    "regulatory_target": "ENSMUSG00000064210"
                },
                "ENSMUSG00000064302_ENSMUSG00000015579": {
                    "id": "ENSMUSG00000064302_ENSMUSG00000015579",
                    "type": null,
                    "score": null,
                    "reversable": false,
                    "correlations": {
                        "class1": 0.43743708632600564
                    },
                    "regulatory_source": "ENSMUSG00000015579",
                    "regulatory_target": "ENSMUSG00000064302"
                },
                "ENSMUSG00000067279_ENSMUSG00000015579": {
                    "id": "ENSMUSG00000067279_ENSMUSG00000015579",
                    "type": null,
                    "score": null,
                    "reversable": false,
                    "correlations": {
                        "class1": 0.6573554816559034
                    },
                    "regulatory_source": "ENSMUSG00000015579",
                    "regulatory_target": "ENSMUSG00000067279"
                },
                "ENSMUSG00000067818_ENSMUSG00000015579": {
                    "id": "ENSMUSG00000067818_ENSMUSG00000015579",
                    "type": null,
                    "score": null,
                    "reversable": false,
                    "correlations": {
                        "class1": 0.2674549792598588
                    },
                    "regulatory_source": "ENSMUSG00000015579",
                    "regulatory_target": "ENSMUSG00000067818"
                },
                "ENSMUSG00000091383_ENSMUSG00000015579": {
                    "id": "ENSMUSG00000091383_ENSMUSG00000015579",
                    "type": null,
                    "score": null,
                    "reversable": false,
                    "correlations": {
                        "class1": 0.33748154724298196
                    },
                    "regulatory_source": "ENSMUSG00000015579",
                    "regulatory_target": "ENSMUSG00000091383"
                },
                "ENSMUSG00000015605_ENSMUSG00000000001": {
                    "id": "ENSMUSG00000015605_ENSMUSG00000000001",
                    "type": null,
                    "score": null,
                    "reversable": false,
                    "correlations": {
                        "class1": 0.3881122733040658
                    },
                    "regulatory_source": "ENSMUSG00000015605",
                    "regulatory_target": "ENSMUSG00000000001"
                },
                "ENSMUSG00000015605_ENSMUSG00000000538": {
                    "id": "ENSMUSG00000015605_ENSMUSG00000000538",
                    "type": null,
                    "score": null,
                    "reversable": false,
                    "correlations": {
                        "class1": 0.6460193820704633
                    },
                    "regulatory_source": "ENSMUSG00000015605",
                    "regulatory_target": "ENSMUSG00000000538"
                },
                "ENSMUSG00000015605_ENSMUSG00000003316": {
                    "id": "ENSMUSG00000015605_ENSMUSG00000003316",
                    "type": null,
                    "score": null,
                    "reversable": false,
                    "correlations": {
                        "class1": 0.24924496396193088
                    },
                    "regulatory_source": "ENSMUSG00000015605",
                    "regulatory_target": "ENSMUSG00000003316"
                },
                "ENSMUSG00000015605_ENSMUSG00000005882": {
                    "id": "ENSMUSG00000015605_ENSMUSG00000005882",
                    "type": null,
                    "score": null,
                    "reversable": false,
                    "correlations": {
                        "class1": 0.6611348662058385
                    },
                    "regulatory_source": "ENSMUSG00000015605",
                    "regulatory_target": "ENSMUSG00000005882"
                },
                "ENSMUSG00000015605_ENSMUSG00000006024": {
                    "id": "ENSMUSG00000015605_ENSMUSG00000006024",
                    "type": null,
                    "score": null,
                    "reversable": false,
                    "correlations": {
                        "class1": 0.5637899785295883
                    },
                    "regulatory_source": "ENSMUSG00000015605",
                    "regulatory_target": "ENSMUSG00000006024"
                },
                "ENSMUSG00000015605_ENSMUSG00000006057": {
                    "id": "ENSMUSG00000015605_ENSMUSG00000006057",
                    "type": null,
                    "score": null,
                    "reversable": false,
                    "correlations": {
                        "class1": 0.2864666078124847
                    },
                    "regulatory_source": "ENSMUSG00000015605",
                    "regulatory_target": "ENSMUSG00000006057"
                },
                "ENSMUSG00000015605_ENSMUSG00000006740": {
                    "id": "ENSMUSG00000015605_ENSMUSG00000006740",
                    "type": null,
                    "score": null,
                    "reversable": false,
                    "correlations": {
                        "class1": 0.3642185994808786
                    },
                    "regulatory_source": "ENSMUSG00000015605",
                    "regulatory_target": "ENSMUSG00000006740"
                },
                "ENSMUSG00000015605_ENSMUSG00000008136": {
                    "id": "ENSMUSG00000015605_ENSMUSG00000008136",
                    "type": null,
                    "score": null,
                    "reversable": false,
                    "correlations": {
                        "class1": 0.39014301930643525
                    },
                    "regulatory_source": "ENSMUSG00000015605",
                    "regulatory_target": "ENSMUSG00000008136"
                },
                "ENSMUSG00000015605_ENSMUSG00000014294": {
                    "id": "ENSMUSG00000015605_ENSMUSG00000014294",
                    "type": null,
                    "score": null,
                    "reversable": false,
                    "correlations": {
                        "class1": 0.35755949863219805
                    },
                    "regulatory_source": "ENSMUSG00000015605",
                    "regulatory_target": "ENSMUSG00000014294"
                },
                "ENSMUSG00000015605_ENSMUSG00000014470": {
                    "id": "ENSMUSG00000015605_ENSMUSG00000014470",
                    "type": null,
                    "score": null,
                    "reversable": false,
                    "correlations": {
                        "class1": 0.5111398693233735
                    },
                    "regulatory_source": "ENSMUSG00000015605",
                    "regulatory_target": "ENSMUSG00000014470"
                },
                "ENSMUSG00000015937_ENSMUSG00000015605": {
                    "id": "ENSMUSG00000015937_ENSMUSG00000015605",
                    "type": null,
                    "score": null,
                    "reversable": false,
                    "correlations": {
                        "class1": 0.5821083008486516
                    },
                    "regulatory_source": "ENSMUSG00000015605",
                    "regulatory_target": "ENSMUSG00000015937"
                },
                "ENSMUSG00000016427_ENSMUSG00000015605": {
                    "id": "ENSMUSG00000016427_ENSMUSG00000015605",
                    "type": null,
                    "score": null,
                    "reversable": false,
                    "correlations": {
                        "class1": 0.2895837286968648
                    },
                    "regulatory_source": "ENSMUSG00000015605",
                    "regulatory_target": "ENSMUSG00000016427"
                },
                "ENSMUSG00000019087_ENSMUSG00000015605": {
                    "id": "ENSMUSG00000019087_ENSMUSG00000015605",
                    "type": null,
                    "score": null,
                    "reversable": false,
                    "correlations": {
                        "class1": 0.256117546780291
                    },
                    "regulatory_source": "ENSMUSG00000015605",
                    "regulatory_target": "ENSMUSG00000019087"
                },
                "ENSMUSG00000020079_ENSMUSG00000015605": {
                    "id": "ENSMUSG00000020079_ENSMUSG00000015605",
                    "type": null,
                    "score": null,
                    "reversable": false,
                    "correlations": {
                        "class1": 0.3737165921587113
                    },
                    "regulatory_source": "ENSMUSG00000015605",
                    "regulatory_target": "ENSMUSG00000020079"
                },
                "ENSMUSG00000020163_ENSMUSG00000015605": {
                    "id": "ENSMUSG00000020163_ENSMUSG00000015605",
                    "type": null,
                    "score": null,
                    "reversable": false,
                    "correlations": {
                        "class1": 0.2381143419248794
                    },
                    "regulatory_source": "ENSMUSG00000015605",
                    "regulatory_target": "ENSMUSG00000020163"
                },
                "ENSMUSG00000020496_ENSMUSG00000015605": {
                    "id": "ENSMUSG00000020496_ENSMUSG00000015605",
                    "type": null,
                    "score": null,
                    "reversable": false,
                    "correlations": {
                        "class1": 0.3632484300323424
                    },
                    "regulatory_source": "ENSMUSG00000015605",
                    "regulatory_target": "ENSMUSG00000020496"
                },
                "ENSMUSG00000020677_ENSMUSG00000015605": {
                    "id": "ENSMUSG00000020677_ENSMUSG00000015605",
                    "type": null,
                    "score": null,
                    "reversable": false,
                    "correlations": {
                        "class1": 0.34841413592784537
                    },
                    "regulatory_source": "ENSMUSG00000015605",
                    "regulatory_target": "ENSMUSG00000020677"
                },
                "ENSMUSG00000021945_ENSMUSG00000015605": {
                    "id": "ENSMUSG00000021945_ENSMUSG00000015605",
                    "type": null,
                    "score": null,
                    "reversable": false,
                    "correlations": {
                        "class1": 0.5771697042664812
                    },
                    "regulatory_source": "ENSMUSG00000015605",
                    "regulatory_target": "ENSMUSG00000021945"
                },
                "ENSMUSG00000022404_ENSMUSG00000015605": {
                    "id": "ENSMUSG00000022404_ENSMUSG00000015605",
                    "type": null,
                    "score": null,
                    "reversable": false,
                    "correlations": {
                        "class1": 0.5923462291250016
                    },
                    "regulatory_source": "ENSMUSG00000015605",
                    "regulatory_target": "ENSMUSG00000022404"
                },
                "ENSMUSG00000022551_ENSMUSG00000015605": {
                    "id": "ENSMUSG00000022551_ENSMUSG00000015605",
                    "type": null,
                    "score": null,
                    "reversable": false,
                    "correlations": {
                        "class1": 0.3331188665276536
                    },
                    "regulatory_source": "ENSMUSG00000015605",
                    "regulatory_target": "ENSMUSG00000022551"
                },
                "ENSMUSG00000022803_ENSMUSG00000015605": {
                    "id": "ENSMUSG00000022803_ENSMUSG00000015605",
                    "type": null,
                    "score": null,
                    "reversable": false,
                    "correlations": {
                        "class1": 0.7355773726667533
                    },
                    "regulatory_source": "ENSMUSG00000015605",
                    "regulatory_target": "ENSMUSG00000022803"
                },
                "ENSMUSG00000023852_ENSMUSG00000015605": {
                    "id": "ENSMUSG00000023852_ENSMUSG00000015605",
                    "type": null,
                    "score": null,
                    "reversable": false,
                    "correlations": {
                        "class1": 0.20622766712772822
                    },
                    "regulatory_source": "ENSMUSG00000015605",
                    "regulatory_target": "ENSMUSG00000023852"
                },
                "ENSMUSG00000024063_ENSMUSG00000015605": {
                    "id": "ENSMUSG00000024063_ENSMUSG00000015605",
                    "type": null,
                    "score": null,
                    "reversable": false,
                    "correlations": {
                        "class1": 0.22407932285342994
                    },
                    "regulatory_source": "ENSMUSG00000015605",
                    "regulatory_target": "ENSMUSG00000024063"
                },
                "ENSMUSG00000024143_ENSMUSG00000015605": {
                    "id": "ENSMUSG00000024143_ENSMUSG00000015605",
                    "type": null,
                    "score": null,
                    "reversable": false,
                    "correlations": {
                        "class1": 0.4065029435800926
                    },
                    "regulatory_source": "ENSMUSG00000015605",
                    "regulatory_target": "ENSMUSG00000024143"
                },
                "ENSMUSG00000024151_ENSMUSG00000015605": {
                    "id": "ENSMUSG00000024151_ENSMUSG00000015605",
                    "type": null,
                    "score": null,
                    "reversable": false,
                    "correlations": {
                        "class1": 0.43617996080469756
                    },
                    "regulatory_source": "ENSMUSG00000015605",
                    "regulatory_target": "ENSMUSG00000024151"
                },
                "ENSMUSG00000024158_ENSMUSG00000015605": {
                    "id": "ENSMUSG00000024158_ENSMUSG00000015605",
                    "type": null,
                    "score": null,
                    "reversable": false,
                    "correlations": {
                        "class1": 0.3165542038688687
                    },
                    "regulatory_source": "ENSMUSG00000015605",
                    "regulatory_target": "ENSMUSG00000024158"
                },
                "ENSMUSG00000024359_ENSMUSG00000015605": {
                    "id": "ENSMUSG00000024359_ENSMUSG00000015605",
                    "type": null,
                    "score": null,
                    "reversable": false,
                    "correlations": {
                        "class1": 0.2445859199510917
                    },
                    "regulatory_source": "ENSMUSG00000015605",
                    "regulatory_target": "ENSMUSG00000024359"
                },
                "ENSMUSG00000024587_ENSMUSG00000015605": {
                    "id": "ENSMUSG00000024587_ENSMUSG00000015605",
                    "type": null,
                    "score": null,
                    "reversable": false,
                    "correlations": {
                        "class1": 0.2621314888332451
                    },
                    "regulatory_source": "ENSMUSG00000015605",
                    "regulatory_target": "ENSMUSG00000024587"
                },
                "ENSMUSG00000024639_ENSMUSG00000015605": {
                    "id": "ENSMUSG00000024639_ENSMUSG00000015605",
                    "type": null,
                    "score": null,
                    "reversable": false,
                    "correlations": {
                        "class1": 0.28169528075497974
                    },
                    "regulatory_source": "ENSMUSG00000015605",
                    "regulatory_target": "ENSMUSG00000024639"
                },
                "ENSMUSG00000024853_ENSMUSG00000015605": {
                    "id": "ENSMUSG00000024853_ENSMUSG00000015605",
                    "type": null,
                    "score": null,
                    "reversable": false,
                    "correlations": {
                        "class1": 0.2693872828874253
                    },
                    "regulatory_source": "ENSMUSG00000015605",
                    "regulatory_target": "ENSMUSG00000024853"
                },
                "ENSMUSG00000024924_ENSMUSG00000015605": {
                    "id": "ENSMUSG00000024924_ENSMUSG00000015605",
                    "type": null,
                    "score": null,
                    "reversable": false,
                    "correlations": {
                        "class1": 0.44676726334668904
                    },
                    "regulatory_source": "ENSMUSG00000015605",
                    "regulatory_target": "ENSMUSG00000024924"
                },
                "ENSMUSG00000024991_ENSMUSG00000015605": {
                    "id": "ENSMUSG00000024991_ENSMUSG00000015605",
                    "type": null,
                    "score": null,
                    "reversable": false,
                    "correlations": {
                        "class1": 0.2901113094348007
                    },
                    "regulatory_source": "ENSMUSG00000015605",
                    "regulatory_target": "ENSMUSG00000024991"
                },
                "ENSMUSG00000025393_ENSMUSG00000015605": {
                    "id": "ENSMUSG00000025393_ENSMUSG00000015605",
                    "type": null,
                    "score": null,
                    "reversable": false,
                    "correlations": {
                        "class1": 0.3539404376029991
                    },
                    "regulatory_source": "ENSMUSG00000015605",
                    "regulatory_target": "ENSMUSG00000025393"
                },
                "ENSMUSG00000025404_ENSMUSG00000015605": {
                    "id": "ENSMUSG00000025404_ENSMUSG00000015605",
                    "type": null,
                    "score": null,
                    "reversable": false,
                    "correlations": {
                        "class1": 0.3630931336650837
                    },
                    "regulatory_source": "ENSMUSG00000015605",
                    "regulatory_target": "ENSMUSG00000025404"
                },
                "ENSMUSG00000026032_ENSMUSG00000015605": {
                    "id": "ENSMUSG00000026032_ENSMUSG00000015605",
                    "type": null,
                    "score": null,
                    "reversable": false,
                    "correlations": {
                        "class1": 0.3472306711281249
                    },
                    "regulatory_source": "ENSMUSG00000015605",
                    "regulatory_target": "ENSMUSG00000026032"
                },
                "ENSMUSG00000026414_ENSMUSG00000015605": {
                    "id": "ENSMUSG00000026414_ENSMUSG00000015605",
                    "type": null,
                    "score": null,
                    "reversable": false,
                    "correlations": {
                        "class1": 0.22978623339174925
                    },
                    "regulatory_source": "ENSMUSG00000015605",
                    "regulatory_target": "ENSMUSG00000026414"
                },
                "ENSMUSG00000026803_ENSMUSG00000015605": {
                    "id": "ENSMUSG00000026803_ENSMUSG00000015605",
                    "type": null,
                    "score": null,
                    "reversable": false,
                    "correlations": {
                        "class1": 0.33028620667652175
                    },
                    "regulatory_source": "ENSMUSG00000015605",
                    "regulatory_target": "ENSMUSG00000026803"
                },
                "ENSMUSG00000026895_ENSMUSG00000015605": {
                    "id": "ENSMUSG00000026895_ENSMUSG00000015605",
                    "type": null,
                    "score": null,
                    "reversable": false,
                    "correlations": {
                        "class1": 0.33947744991031104
                    },
                    "regulatory_source": "ENSMUSG00000015605",
                    "regulatory_target": "ENSMUSG00000026895"
                },
                "ENSMUSG00000027406_ENSMUSG00000015605": {
                    "id": "ENSMUSG00000027406_ENSMUSG00000015605",
                    "type": null,
                    "score": null,
                    "reversable": false,
                    "correlations": {
                        "class1": 0.24908056711741508
                    },
                    "regulatory_source": "ENSMUSG00000015605",
                    "regulatory_target": "ENSMUSG00000027406"
                },
                "ENSMUSG00000027422_ENSMUSG00000015605": {
                    "id": "ENSMUSG00000027422_ENSMUSG00000015605",
                    "type": null,
                    "score": null,
                    "reversable": false,
                    "correlations": {
                        "class1": 0.4369137627861569
                    },
                    "regulatory_source": "ENSMUSG00000015605",
                    "regulatory_target": "ENSMUSG00000027422"
                },
                "ENSMUSG00000027455_ENSMUSG00000015605": {
                    "id": "ENSMUSG00000027455_ENSMUSG00000015605",
                    "type": null,
                    "score": null,
                    "reversable": false,
                    "correlations": {
                        "class1": 0.3303890727126295
                    },
                    "regulatory_source": "ENSMUSG00000015605",
                    "regulatory_target": "ENSMUSG00000027455"
                },
                "ENSMUSG00000027792_ENSMUSG00000015605": {
                    "id": "ENSMUSG00000027792_ENSMUSG00000015605",
                    "type": null,
                    "score": null,
                    "reversable": false,
                    "correlations": {
                        "class1": 0.2996437188533
                    },
                    "regulatory_source": "ENSMUSG00000015605",
                    "regulatory_target": "ENSMUSG00000027792"
                },
                "ENSMUSG00000027809_ENSMUSG00000015605": {
                    "id": "ENSMUSG00000027809_ENSMUSG00000015605",
                    "type": null,
                    "score": null,
                    "reversable": false,
                    "correlations": {
                        "class1": 0.2280187416305935
                    },
                    "regulatory_source": "ENSMUSG00000015605",
                    "regulatory_target": "ENSMUSG00000027809"
                },
                "ENSMUSG00000028165_ENSMUSG00000015605": {
                    "id": "ENSMUSG00000028165_ENSMUSG00000015605",
                    "type": null,
                    "score": null,
                    "reversable": false,
                    "correlations": {
                        "class1": 0.6539293185767754
                    },
                    "regulatory_source": "ENSMUSG00000015605",
                    "regulatory_target": "ENSMUSG00000028165"
                },
                "ENSMUSG00000028552_ENSMUSG00000015605": {
                    "id": "ENSMUSG00000028552_ENSMUSG00000015605",
                    "type": null,
                    "score": null,
                    "reversable": false,
                    "correlations": {
                        "class1": 0.265753827760143
                    },
                    "regulatory_source": "ENSMUSG00000015605",
                    "regulatory_target": "ENSMUSG00000028552"
                },
                "ENSMUSG00000028809_ENSMUSG00000015605": {
                    "id": "ENSMUSG00000028809_ENSMUSG00000015605",
                    "type": null,
                    "score": null,
                    "reversable": false,
                    "correlations": {
                        "class1": 0.27637176259022156
                    },
                    "regulatory_source": "ENSMUSG00000015605",
                    "regulatory_target": "ENSMUSG00000028809"
                },
                "ENSMUSG00000028937_ENSMUSG00000015605": {
                    "id": "ENSMUSG00000028937_ENSMUSG00000015605",
                    "type": null,
                    "score": null,
                    "reversable": false,
                    "correlations": {
                        "class1": 0.28135949904314
                    },
                    "regulatory_source": "ENSMUSG00000015605",
                    "regulatory_target": "ENSMUSG00000028937"
                },
                "ENSMUSG00000029467_ENSMUSG00000015605": {
                    "id": "ENSMUSG00000029467_ENSMUSG00000015605",
                    "type": null,
                    "score": null,
                    "reversable": false,
                    "correlations": {
                        "class1": 0.43854825580419876
                    },
                    "regulatory_source": "ENSMUSG00000015605",
                    "regulatory_target": "ENSMUSG00000029467"
                },
                "ENSMUSG00000029683_ENSMUSG00000015605": {
                    "id": "ENSMUSG00000029683_ENSMUSG00000015605",
                    "type": null,
                    "score": null,
                    "reversable": false,
                    "correlations": {
                        "class1": 0.36316604314131956
                    },
                    "regulatory_source": "ENSMUSG00000015605",
                    "regulatory_target": "ENSMUSG00000029683"
                },
                "ENSMUSG00000030016_ENSMUSG00000015605": {
                    "id": "ENSMUSG00000030016_ENSMUSG00000015605",
                    "type": null,
                    "score": null,
                    "reversable": false,
                    "correlations": {
                        "class1": 0.20402718453925286
                    },
                    "regulatory_source": "ENSMUSG00000015605",
                    "regulatory_target": "ENSMUSG00000030016"
                },
                "ENSMUSG00000030246_ENSMUSG00000015605": {
                    "id": "ENSMUSG00000030246_ENSMUSG00000015605",
                    "type": null,
                    "score": null,
                    "reversable": false,
                    "correlations": {
                        "class1": 0.2812067706799204
                    },
                    "regulatory_source": "ENSMUSG00000015605",
                    "regulatory_target": "ENSMUSG00000030246"
                },
                "ENSMUSG00000030335_ENSMUSG00000015605": {
                    "id": "ENSMUSG00000030335_ENSMUSG00000015605",
                    "type": null,
                    "score": null,
                    "reversable": false,
                    "correlations": {
                        "class1": 0.48266070051231924
                    },
                    "regulatory_source": "ENSMUSG00000015605",
                    "regulatory_target": "ENSMUSG00000030335"
                },
                "ENSMUSG00000030541_ENSMUSG00000015605": {
                    "id": "ENSMUSG00000030541_ENSMUSG00000015605",
                    "type": null,
                    "score": null,
                    "reversable": false,
                    "correlations": {
                        "class1": 0.5406774975605744
                    },
                    "regulatory_source": "ENSMUSG00000015605",
                    "regulatory_target": "ENSMUSG00000030541"
                },
                "ENSMUSG00000030884_ENSMUSG00000015605": {
                    "id": "ENSMUSG00000030884_ENSMUSG00000015605",
                    "type": null,
                    "score": null,
                    "reversable": false,
                    "correlations": {
                        "class1": 0.48200337945226035
                    },
                    "regulatory_source": "ENSMUSG00000015605",
                    "regulatory_target": "ENSMUSG00000030884"
                },
                "ENSMUSG00000031320_ENSMUSG00000015605": {
                    "id": "ENSMUSG00000031320_ENSMUSG00000015605",
                    "type": null,
                    "score": null,
                    "reversable": false,
                    "correlations": {
                        "class1": 0.2955709694955497
                    },
                    "regulatory_source": "ENSMUSG00000015605",
                    "regulatory_target": "ENSMUSG00000031320"
                },
                "ENSMUSG00000031447_ENSMUSG00000015605": {
                    "id": "ENSMUSG00000031447_ENSMUSG00000015605",
                    "type": null,
                    "score": null,
                    "reversable": false,
                    "correlations": {
                        "class1": 0.5587037306134099
                    },
                    "regulatory_source": "ENSMUSG00000015605",
                    "regulatory_target": "ENSMUSG00000031447"
                },
                "ENSMUSG00000031633_ENSMUSG00000015605": {
                    "id": "ENSMUSG00000031633_ENSMUSG00000015605",
                    "type": null,
                    "score": null,
                    "reversable": false,
                    "correlations": {
                        "class1": 0.2868964537056093
                    },
                    "regulatory_source": "ENSMUSG00000015605",
                    "regulatory_target": "ENSMUSG00000031633"
                },
                "ENSMUSG00000032051_ENSMUSG00000015605": {
                    "id": "ENSMUSG00000032051_ENSMUSG00000015605",
                    "type": null,
                    "score": null,
                    "reversable": false,
                    "correlations": {
                        "class1": 0.6128789735654812
                    },
                    "regulatory_source": "ENSMUSG00000015605",
                    "regulatory_target": "ENSMUSG00000032051"
                },
                "ENSMUSG00000032366_ENSMUSG00000015605": {
                    "id": "ENSMUSG00000032366_ENSMUSG00000015605",
                    "type": null,
                    "score": null,
                    "reversable": false,
                    "correlations": {
                        "class1": 0.28197328366577556
                    },
                    "regulatory_source": "ENSMUSG00000015605",
                    "regulatory_target": "ENSMUSG00000032366"
                },
                "ENSMUSG00000032381_ENSMUSG00000015605": {
                    "id": "ENSMUSG00000032381_ENSMUSG00000015605",
                    "type": null,
                    "score": null,
                    "reversable": false,
                    "correlations": {
                        "class1": 0.3175046141677656
                    },
                    "regulatory_source": "ENSMUSG00000015605",
                    "regulatory_target": "ENSMUSG00000032381"
                },
                "ENSMUSG00000032481_ENSMUSG00000015605": {
                    "id": "ENSMUSG00000032481_ENSMUSG00000015605",
                    "type": null,
                    "score": null,
                    "reversable": false,
                    "correlations": {
                        "class1": 0.5911763681568254
                    },
                    "regulatory_source": "ENSMUSG00000015605",
                    "regulatory_target": "ENSMUSG00000032481"
                },
                "ENSMUSG00000033059_ENSMUSG00000015605": {
                    "id": "ENSMUSG00000033059_ENSMUSG00000015605",
                    "type": null,
                    "score": null,
                    "reversable": false,
                    "correlations": {
                        "class1": 0.20331309723534624
                    },
                    "regulatory_source": "ENSMUSG00000015605",
                    "regulatory_target": "ENSMUSG00000033059"
                },
                "ENSMUSG00000033065_ENSMUSG00000015605": {
                    "id": "ENSMUSG00000033065_ENSMUSG00000015605",
                    "type": null,
                    "score": null,
                    "reversable": false,
                    "correlations": {
                        "class1": 0.278944845792872
                    },
                    "regulatory_source": "ENSMUSG00000015605",
                    "regulatory_target": "ENSMUSG00000033065"
                },
                "ENSMUSG00000034271_ENSMUSG00000015605": {
                    "id": "ENSMUSG00000034271_ENSMUSG00000015605",
                    "type": null,
                    "score": null,
                    "reversable": false,
                    "correlations": {
                        "class1": 0.23208798202164785
                    },
                    "regulatory_source": "ENSMUSG00000015605",
                    "regulatory_target": "ENSMUSG00000034271"
                },
                "ENSMUSG00000034994_ENSMUSG00000015605": {
                    "id": "ENSMUSG00000034994_ENSMUSG00000015605",
                    "type": null,
                    "score": null,
                    "reversable": false,
                    "correlations": {
                        "class1": 0.2712800318053648
                    },
                    "regulatory_source": "ENSMUSG00000015605",
                    "regulatory_target": "ENSMUSG00000034994"
                },
                "ENSMUSG00000036880_ENSMUSG00000015605": {
                    "id": "ENSMUSG00000036880_ENSMUSG00000015605",
                    "type": null,
                    "score": null,
                    "reversable": false,
                    "correlations": {
                        "class1": 0.5222328614520789
                    },
                    "regulatory_source": "ENSMUSG00000015605",
                    "regulatory_target": "ENSMUSG00000036880"
                },
                "ENSMUSG00000037075_ENSMUSG00000015605": {
                    "id": "ENSMUSG00000037075_ENSMUSG00000015605",
                    "type": null,
                    "score": null,
                    "reversable": false,
                    "correlations": {
                        "class1": 0.6000473905233095
                    },
                    "regulatory_source": "ENSMUSG00000015605",
                    "regulatory_target": "ENSMUSG00000037075"
                },
                "ENSMUSG00000037234_ENSMUSG00000015605": {
                    "id": "ENSMUSG00000037234_ENSMUSG00000015605",
                    "type": null,
                    "score": null,
                    "reversable": false,
                    "correlations": {
                        "class1": 0.5994025992709903
                    },
                    "regulatory_source": "ENSMUSG00000015605",
                    "regulatory_target": "ENSMUSG00000037234"
                },
                "ENSMUSG00000038121_ENSMUSG00000015605": {
                    "id": "ENSMUSG00000038121_ENSMUSG00000015605",
                    "type": null,
                    "score": null,
                    "reversable": false,
                    "correlations": {
                        "class1": 0.5978610627393642
                    },
                    "regulatory_source": "ENSMUSG00000015605",
                    "regulatory_target": "ENSMUSG00000038121"
                },
                "ENSMUSG00000038462_ENSMUSG00000015605": {
                    "id": "ENSMUSG00000038462_ENSMUSG00000015605",
                    "type": null,
                    "score": null,
                    "reversable": false,
                    "correlations": {
                        "class1": 0.37014531548775886
                    },
                    "regulatory_source": "ENSMUSG00000015605",
                    "regulatory_target": "ENSMUSG00000038462"
                },
                "ENSMUSG00000038538_ENSMUSG00000015605": {
                    "id": "ENSMUSG00000038538_ENSMUSG00000015605",
                    "type": null,
                    "score": null,
                    "reversable": false,
                    "correlations": {
                        "class1": 0.3155311150858043
                    },
                    "regulatory_source": "ENSMUSG00000015605",
                    "regulatory_target": "ENSMUSG00000038538"
                },
                "ENSMUSG00000038583_ENSMUSG00000015605": {
                    "id": "ENSMUSG00000038583_ENSMUSG00000015605",
                    "type": null,
                    "score": null,
                    "reversable": false,
                    "correlations": {
                        "class1": 0.30962361179818715
                    },
                    "regulatory_source": "ENSMUSG00000015605",
                    "regulatory_target": "ENSMUSG00000038583"
                },
                "ENSMUSG00000038690_ENSMUSG00000015605": {
                    "id": "ENSMUSG00000038690_ENSMUSG00000015605",
                    "type": null,
                    "score": null,
                    "reversable": false,
                    "correlations": {
                        "class1": 0.24138305396188242
                    },
                    "regulatory_source": "ENSMUSG00000015605",
                    "regulatory_target": "ENSMUSG00000038690"
                },
                "ENSMUSG00000038708_ENSMUSG00000015605": {
                    "id": "ENSMUSG00000038708_ENSMUSG00000015605",
                    "type": null,
                    "score": null,
                    "reversable": false,
                    "correlations": {
                        "class1": 0.48376931640364307
                    },
                    "regulatory_source": "ENSMUSG00000015605",
                    "regulatory_target": "ENSMUSG00000038708"
                },
                "ENSMUSG00000038784_ENSMUSG00000015605": {
                    "id": "ENSMUSG00000038784_ENSMUSG00000015605",
                    "type": null,
                    "score": null,
                    "reversable": false,
                    "correlations": {
                        "class1": 0.21083799015529184
                    },
                    "regulatory_source": "ENSMUSG00000015605",
                    "regulatory_target": "ENSMUSG00000038784"
                },
                "ENSMUSG00000038967_ENSMUSG00000015605": {
                    "id": "ENSMUSG00000038967_ENSMUSG00000015605",
                    "type": null,
                    "score": null,
                    "reversable": false,
                    "correlations": {
                        "class1": 0.35156048824685476
                    },
                    "regulatory_source": "ENSMUSG00000015605",
                    "regulatory_target": "ENSMUSG00000038967"
                },
                "ENSMUSG00000039068_ENSMUSG00000015605": {
                    "id": "ENSMUSG00000039068_ENSMUSG00000015605",
                    "type": null,
                    "score": null,
                    "reversable": false,
                    "correlations": {
                        "class1": 0.6525218469139392
                    },
                    "regulatory_source": "ENSMUSG00000015605",
                    "regulatory_target": "ENSMUSG00000039068"
                },
                "ENSMUSG00000039218_ENSMUSG00000015605": {
                    "id": "ENSMUSG00000039218_ENSMUSG00000015605",
                    "type": null,
                    "score": null,
                    "reversable": false,
                    "correlations": {
                        "class1": 0.4207441737799837
                    },
                    "regulatory_source": "ENSMUSG00000015605",
                    "regulatory_target": "ENSMUSG00000039218"
                },
                "ENSMUSG00000039461_ENSMUSG00000015605": {
                    "id": "ENSMUSG00000039461_ENSMUSG00000015605",
                    "type": null,
                    "score": null,
                    "reversable": false,
                    "correlations": {
                        "class1": 0.5907888735117779
                    },
                    "regulatory_source": "ENSMUSG00000015605",
                    "regulatory_target": "ENSMUSG00000039461"
                },
                "ENSMUSG00000039891_ENSMUSG00000015605": {
                    "id": "ENSMUSG00000039891_ENSMUSG00000015605",
                    "type": null,
                    "score": null,
                    "reversable": false,
                    "correlations": {
                        "class1": 0.3306820085730178
                    },
                    "regulatory_source": "ENSMUSG00000015605",
                    "regulatory_target": "ENSMUSG00000039891"
                },
                "ENSMUSG00000040865_ENSMUSG00000015605": {
                    "id": "ENSMUSG00000040865_ENSMUSG00000015605",
                    "type": null,
                    "score": null,
                    "reversable": false,
                    "correlations": {
                        "class1": 0.5747197374385623
                    },
                    "regulatory_source": "ENSMUSG00000015605",
                    "regulatory_target": "ENSMUSG00000040865"
                },
                "ENSMUSG00000041028_ENSMUSG00000015605": {
                    "id": "ENSMUSG00000041028_ENSMUSG00000015605",
                    "type": null,
                    "score": null,
                    "reversable": false,
                    "correlations": {
                        "class1": 0.26805236258446824
                    },
                    "regulatory_source": "ENSMUSG00000015605",
                    "regulatory_target": "ENSMUSG00000041028"
                },
                "ENSMUSG00000041361_ENSMUSG00000015605": {
                    "id": "ENSMUSG00000041361_ENSMUSG00000015605",
                    "type": null,
                    "score": null,
                    "reversable": false,
                    "correlations": {
                        "class1": 0.43544454926640136
                    },
                    "regulatory_source": "ENSMUSG00000015605",
                    "regulatory_target": "ENSMUSG00000041361"
                },
                "ENSMUSG00000041881_ENSMUSG00000015605": {
                    "id": "ENSMUSG00000041881_ENSMUSG00000015605",
                    "type": null,
                    "score": null,
                    "reversable": false,
                    "correlations": {
                        "class1": 0.36236467995475474
                    },
                    "regulatory_source": "ENSMUSG00000015605",
                    "regulatory_target": "ENSMUSG00000041881"
                },
                "ENSMUSG00000043336_ENSMUSG00000015605": {
                    "id": "ENSMUSG00000043336_ENSMUSG00000015605",
                    "type": null,
                    "score": null,
                    "reversable": false,
                    "correlations": {
                        "class1": 0.6088327701194796
                    },
                    "regulatory_source": "ENSMUSG00000015605",
                    "regulatory_target": "ENSMUSG00000043336"
                },
                "ENSMUSG00000044864_ENSMUSG00000015605": {
                    "id": "ENSMUSG00000044864_ENSMUSG00000015605",
                    "type": null,
                    "score": null,
                    "reversable": false,
                    "correlations": {
                        "class1": 0.34510789367733014
                    },
                    "regulatory_source": "ENSMUSG00000015605",
                    "regulatory_target": "ENSMUSG00000044864"
                },
                "ENSMUSG00000044894_ENSMUSG00000015605": {
                    "id": "ENSMUSG00000044894_ENSMUSG00000015605",
                    "type": null,
                    "score": null,
                    "reversable": false,
                    "correlations": {
                        "class1": 0.2322510809172259
                    },
                    "regulatory_source": "ENSMUSG00000015605",
                    "regulatory_target": "ENSMUSG00000044894"
                },
                "ENSMUSG00000045776_ENSMUSG00000015605": {
                    "id": "ENSMUSG00000045776_ENSMUSG00000015605",
                    "type": null,
                    "score": null,
                    "reversable": false,
                    "correlations": {
                        "class1": 0.41010376152056877
                    },
                    "regulatory_source": "ENSMUSG00000015605",
                    "regulatory_target": "ENSMUSG00000045776"
                },
                "ENSMUSG00000046314_ENSMUSG00000015605": {
                    "id": "ENSMUSG00000046314_ENSMUSG00000015605",
                    "type": null,
                    "score": null,
                    "reversable": false,
                    "correlations": {
                        "class1": 0.5493112853960642
                    },
                    "regulatory_source": "ENSMUSG00000015605",
                    "regulatory_target": "ENSMUSG00000046314"
                },
                "ENSMUSG00000046671_ENSMUSG00000015605": {
                    "id": "ENSMUSG00000046671_ENSMUSG00000015605",
                    "type": null,
                    "score": null,
                    "reversable": false,
                    "correlations": {
                        "class1": 0.3812598853876332
                    },
                    "regulatory_source": "ENSMUSG00000015605",
                    "regulatory_target": "ENSMUSG00000046671"
                },
                "ENSMUSG00000046727_ENSMUSG00000015605": {
                    "id": "ENSMUSG00000046727_ENSMUSG00000015605",
                    "type": null,
                    "score": null,
                    "reversable": false,
                    "correlations": {
                        "class1": 0.2840003868728891
                    },
                    "regulatory_source": "ENSMUSG00000015605",
                    "regulatory_target": "ENSMUSG00000046727"
                },
                "ENSMUSG00000047881_ENSMUSG00000015605": {
                    "id": "ENSMUSG00000047881_ENSMUSG00000015605",
                    "type": null,
                    "score": null,
                    "reversable": false,
                    "correlations": {
                        "class1": 0.5431972012544218
                    },
                    "regulatory_source": "ENSMUSG00000015605",
                    "regulatory_target": "ENSMUSG00000047881"
                },
                "ENSMUSG00000047945_ENSMUSG00000015605": {
                    "id": "ENSMUSG00000047945_ENSMUSG00000015605",
                    "type": null,
                    "score": null,
                    "reversable": false,
                    "correlations": {
                        "class1": 0.7993788190360746
                    },
                    "regulatory_source": "ENSMUSG00000015605",
                    "regulatory_target": "ENSMUSG00000047945"
                },
                "ENSMUSG00000050608_ENSMUSG00000015605": {
                    "id": "ENSMUSG00000050608_ENSMUSG00000015605",
                    "type": null,
                    "score": null,
                    "reversable": false,
                    "correlations": {
                        "class1": 0.20207638853321377
                    },
                    "regulatory_source": "ENSMUSG00000015605",
                    "regulatory_target": "ENSMUSG00000050608"
                },
                "ENSMUSG00000057841_ENSMUSG00000015605": {
                    "id": "ENSMUSG00000057841_ENSMUSG00000015605",
                    "type": null,
                    "score": null,
                    "reversable": false,
                    "correlations": {
                        "class1": 0.3844994024193181
                    },
                    "regulatory_source": "ENSMUSG00000015605",
                    "regulatory_target": "ENSMUSG00000057841"
                },
                "ENSMUSG00000060600_ENSMUSG00000015605": {
                    "id": "ENSMUSG00000060600_ENSMUSG00000015605",
                    "type": null,
                    "score": null,
                    "reversable": false,
                    "correlations": {
                        "class1": 0.26207099081920754
                    },
                    "regulatory_source": "ENSMUSG00000015605",
                    "regulatory_target": "ENSMUSG00000060600"
                },
                "ENSMUSG00000063882_ENSMUSG00000015605": {
                    "id": "ENSMUSG00000063882_ENSMUSG00000015605",
                    "type": null,
                    "score": null,
                    "reversable": false,
                    "correlations": {
                        "class1": 0.24093338584569693
                    },
                    "regulatory_source": "ENSMUSG00000015605",
                    "regulatory_target": "ENSMUSG00000063882"
                },
                "ENSMUSG00000068614_ENSMUSG00000015605": {
                    "id": "ENSMUSG00000068614_ENSMUSG00000015605",
                    "type": null,
                    "score": null,
                    "reversable": false,
                    "correlations": {
                        "class1": 0.21388705895479515
                    },
                    "regulatory_source": "ENSMUSG00000015605",
                    "regulatory_target": "ENSMUSG00000068614"
                },
                "ENSMUSG00000070802_ENSMUSG00000015605": {
                    "id": "ENSMUSG00000070802_ENSMUSG00000015605",
                    "type": null,
                    "score": null,
                    "reversable": false,
                    "correlations": {
                        "class1": 0.25034165675286735
                    },
                    "regulatory_source": "ENSMUSG00000015605",
                    "regulatory_target": "ENSMUSG00000070802"
                },
                "ENSMUSG00000078851_ENSMUSG00000015605": {
                    "id": "ENSMUSG00000078851_ENSMUSG00000015605",
                    "type": null,
                    "score": null,
                    "reversable": false,
                    "correlations": {
                        "class1": 0.6607861525927566
                    },
                    "regulatory_source": "ENSMUSG00000015605",
                    "regulatory_target": "ENSMUSG00000078851"
                },
                "ENSMUSG00000084105_ENSMUSG00000015605": {
                    "id": "ENSMUSG00000084105_ENSMUSG00000015605",
                    "type": null,
                    "score": null,
                    "reversable": false,
                    "correlations": {
                        "class1": 0.25794471263444446
                    },
                    "regulatory_source": "ENSMUSG00000015605",
                    "regulatory_target": "ENSMUSG00000084105"
                },
                "ENSMUSG00000015839_ENSMUSG00000000168": {
                    "id": "ENSMUSG00000015839_ENSMUSG00000000168",
                    "type": null,
                    "score": null,
                    "reversable": false,
                    "correlations": {
                        "class1": 0.313434719623036
                    },
                    "regulatory_source": "ENSMUSG00000015839",
                    "regulatory_target": "ENSMUSG00000000168"
                },
                "ENSMUSG00000015839_ENSMUSG00000000399": {
                    "id": "ENSMUSG00000015839_ENSMUSG00000000399",
                    "type": null,
                    "score": null,
                    "reversable": false,
                    "correlations": {
                        "class1": 0.21149039831880062
                    },
                    "regulatory_source": "ENSMUSG00000015839",
                    "regulatory_target": "ENSMUSG00000000399"
                },
                "ENSMUSG00000015839_ENSMUSG00000000563": {
                    "id": "ENSMUSG00000015839_ENSMUSG00000000563",
                    "type": null,
                    "score": null,
                    "reversable": false,
                    "correlations": {
                        "class1": 0.33945701458204014
                    },
                    "regulatory_source": "ENSMUSG00000015839",
                    "regulatory_target": "ENSMUSG00000000563"
                },
                "ENSMUSG00000015839_ENSMUSG00000001472": {
                    "id": "ENSMUSG00000015839_ENSMUSG00000001472",
                    "type": null,
                    "score": null,
                    "reversable": false,
                    "correlations": {
                        "class1": 0.3242373865309797
                    },
                    "regulatory_source": "ENSMUSG00000015839",
                    "regulatory_target": "ENSMUSG00000001472"
                },
                "ENSMUSG00000015839_ENSMUSG00000002010": {
                    "id": "ENSMUSG00000015839_ENSMUSG00000002010",
                    "type": null,
                    "score": null,
                    "reversable": false,
                    "correlations": {
                        "class1": 0.6045609103268398
                    },
                    "regulatory_source": "ENSMUSG00000015839",
                    "regulatory_target": "ENSMUSG00000002010"
                },
                "ENSMUSG00000015839_ENSMUSG00000002416": {
                    "id": "ENSMUSG00000015839_ENSMUSG00000002416",
                    "type": null,
                    "score": null,
                    "reversable": false,
                    "correlations": {
                        "class1": 0.4667844272844653
                    },
                    "regulatory_source": "ENSMUSG00000015839",
                    "regulatory_target": "ENSMUSG00000002416"
                },
                "ENSMUSG00000015839_ENSMUSG00000002949": {
                    "id": "ENSMUSG00000015839_ENSMUSG00000002949",
                    "type": null,
                    "score": null,
                    "reversable": false,
                    "correlations": {
                        "class1": 0.3028600003512037
                    },
                    "regulatory_source": "ENSMUSG00000015839",
                    "regulatory_target": "ENSMUSG00000002949"
                },
                "ENSMUSG00000015839_ENSMUSG00000003072": {
                    "id": "ENSMUSG00000015839_ENSMUSG00000003072",
                    "type": null,
                    "score": null,
                    "reversable": false,
                    "correlations": {
                        "class1": 0.7329846054829252
                    },
                    "regulatory_source": "ENSMUSG00000015839",
                    "regulatory_target": "ENSMUSG00000003072"
                },
                "ENSMUSG00000015839_ENSMUSG00000004268": {
                    "id": "ENSMUSG00000015839_ENSMUSG00000004268",
                    "type": null,
                    "score": null,
                    "reversable": false,
                    "correlations": {
                        "class1": 0.23742673078028417
                    },
                    "regulatory_source": "ENSMUSG00000015839",
                    "regulatory_target": "ENSMUSG00000004268"
                },
                "ENSMUSG00000015839_ENSMUSG00000004610": {
                    "id": "ENSMUSG00000015839_ENSMUSG00000004610",
                    "type": null,
                    "score": null,
                    "reversable": false,
                    "correlations": {
                        "class1": 0.717169570972247
                    },
                    "regulatory_source": "ENSMUSG00000015839",
                    "regulatory_target": "ENSMUSG00000004610"
                },
                "ENSMUSG00000015839_ENSMUSG00000004980": {
                    "id": "ENSMUSG00000015839_ENSMUSG00000004980",
                    "type": null,
                    "score": null,
                    "reversable": false,
                    "correlations": {
                        "class1": 0.24660224988583088
                    },
                    "regulatory_source": "ENSMUSG00000015839",
                    "regulatory_target": "ENSMUSG00000004980"
                },
                "ENSMUSG00000015839_ENSMUSG00000005220": {
                    "id": "ENSMUSG00000015839_ENSMUSG00000005220",
                    "type": null,
                    "score": null,
                    "reversable": false,
                    "correlations": {
                        "class1": 0.32643672126714063
                    },
                    "regulatory_source": "ENSMUSG00000015839",
                    "regulatory_target": "ENSMUSG00000005220"
                },
                "ENSMUSG00000015839_ENSMUSG00000005417": {
                    "id": "ENSMUSG00000015839_ENSMUSG00000005417",
                    "type": null,
                    "score": null,
                    "reversable": false,
                    "correlations": {
                        "class1": 0.32061752241552793
                    },
                    "regulatory_source": "ENSMUSG00000015839",
                    "regulatory_target": "ENSMUSG00000005417"
                },
                "ENSMUSG00000015839_ENSMUSG00000005610": {
                    "id": "ENSMUSG00000015839_ENSMUSG00000005610",
                    "type": null,
                    "score": null,
                    "reversable": false,
                    "correlations": {
                        "class1": 0.2230707779905601
                    },
```
