## Supplement 3 (P7 CM vs. P28 CM) for "AGEAS: Automated Machine Learning based Genetic Regulatory Element Extraction System": pseudo_sample_GRNs.js (part 6 of 221)

```
                    "regulatory_source": "ENSMUSG00000015839",
                    "regulatory_target": "ENSMUSG00000005610"
                },
                "ENSMUSG00000015839_ENSMUSG00000006057": {
                    "id": "ENSMUSG00000015839_ENSMUSG00000006057",
                    "type": null,
                    "score": null,
                    "reversable": false,
                    "correlations": {
                        "class1": 0.4767367666517633
                    },
                    "regulatory_source": "ENSMUSG00000015839",
                    "regulatory_target": "ENSMUSG00000006057"
                },
                "ENSMUSG00000015839_ENSMUSG00000006576": {
                    "id": "ENSMUSG00000015839_ENSMUSG00000006576",
                    "type": null,
                    "score": null,
                    "reversable": false,
                    "correlations": {
                        "class1": 0.2300329083403145
                    },
                    "regulatory_source": "ENSMUSG00000015839",
                    "regulatory_target": "ENSMUSG00000006576"
                },
                "ENSMUSG00000015839_ENSMUSG00000006740": {
                    "id": "ENSMUSG00000015839_ENSMUSG00000006740",
                    "type": null,
                    "score": null,
                    "reversable": false,
                    "correlations": {
                        "class1": 0.4001808613007155
                    },
                    "regulatory_source": "ENSMUSG00000015839",
                    "regulatory_target": "ENSMUSG00000006740"
                },
                "ENSMUSG00000015839_ENSMUSG00000008859": {
                    "id": "ENSMUSG00000015839_ENSMUSG00000008859",
                    "type": null,
                    "score": null,
                    "reversable": false,
                    "correlations": {
                        "class1": 0.6959012724036799
                    },
                    "regulatory_source": "ENSMUSG00000015839",
                    "regulatory_target": "ENSMUSG00000008859"
                },
                "ENSMUSG00000015839_ENSMUSG00000009863": {
                    "id": "ENSMUSG00000015839_ENSMUSG00000009863",
                    "type": null,
                    "score": null,
                    "reversable": false,
                    "correlations": {
                        "class1": 0.5673109930892822
                    },
                    "regulatory_source": "ENSMUSG00000015839",
                    "regulatory_target": "ENSMUSG00000009863"
                },
                "ENSMUSG00000015839_ENSMUSG00000010054": {
                    "id": "ENSMUSG00000015839_ENSMUSG00000010054",
                    "type": null,
                    "score": null,
                    "reversable": false,
                    "correlations": {
                        "class1": 0.24267642423101868
                    },
                    "regulatory_source": "ENSMUSG00000015839",
                    "regulatory_target": "ENSMUSG00000010054"
                },
                "ENSMUSG00000015839_ENSMUSG00000010110": {
                    "id": "ENSMUSG00000015839_ENSMUSG00000010110",
                    "type": null,
                    "score": null,
                    "reversable": false,
                    "correlations": {
                        "class1": 0.6497074731404234
                    },
                    "regulatory_source": "ENSMUSG00000015839",
                    "regulatory_target": "ENSMUSG00000010110"
                },
                "ENSMUSG00000015839_ENSMUSG00000011305": {
                    "id": "ENSMUSG00000015839_ENSMUSG00000011305",
                    "type": null,
                    "score": null,
                    "reversable": false,
                    "correlations": {
                        "class1": 0.4646872595499377
                    },
                    "regulatory_source": "ENSMUSG00000015839",
                    "regulatory_target": "ENSMUSG00000011305"
                },
                "ENSMUSG00000015839_ENSMUSG00000013465": {
                    "id": "ENSMUSG00000015839_ENSMUSG00000013465",
                    "type": null,
                    "score": null,
                    "reversable": false,
                    "correlations": {
                        "class1": 0.7250882153474175
                    },
                    "regulatory_source": "ENSMUSG00000015839",
                    "regulatory_target": "ENSMUSG00000013465"
                },
                "ENSMUSG00000015839_ENSMUSG00000013936": {
                    "id": "ENSMUSG00000015839_ENSMUSG00000013936",
                    "type": null,
                    "score": null,
                    "reversable": false,
                    "correlations": {
                        "class1": 0.6418917679473
                    },
                    "regulatory_source": "ENSMUSG00000015839",
                    "regulatory_target": "ENSMUSG00000013936"
                },
                "ENSMUSG00000015839_ENSMUSG00000014592": {
                    "id": "ENSMUSG00000015839_ENSMUSG00000014592",
                    "type": null,
                    "score": null,
                    "reversable": false,
                    "correlations": {
                        "class1": 0.23042658506575345
                    },
                    "regulatory_source": "ENSMUSG00000015839",
                    "regulatory_target": "ENSMUSG00000014592"
                },
                "ENSMUSG00000015839_ENSMUSG00000014606": {
                    "id": "ENSMUSG00000015839_ENSMUSG00000014606",
                    "type": null,
                    "score": null,
                    "reversable": false,
                    "correlations": {
                        "class1": 0.5306944154327137
                    },
                    "regulatory_source": "ENSMUSG00000015839",
                    "regulatory_target": "ENSMUSG00000014606"
                },
                "ENSMUSG00000015839_ENSMUSG00000015806": {
                    "id": "ENSMUSG00000015839_ENSMUSG00000015806",
                    "type": null,
                    "score": null,
                    "reversable": false,
                    "correlations": {
                        "class1": 0.519641813572595
                    },
                    "regulatory_source": "ENSMUSG00000015839",
                    "regulatory_target": "ENSMUSG00000015806"
                },
                "ENSMUSG00000015839_ENSMUSG00000015837": {
                    "id": "ENSMUSG00000015839_ENSMUSG00000015837",
                    "type": null,
                    "score": null,
                    "reversable": false,
                    "correlations": {
                        "class1": 0.2585271339004917
                    },
                    "regulatory_source": "ENSMUSG00000015839",
                    "regulatory_target": "ENSMUSG00000015837"
                },
                "ENSMUSG00000017778_ENSMUSG00000015839": {
                    "id": "ENSMUSG00000017778_ENSMUSG00000015839",
                    "type": null,
                    "score": null,
                    "reversable": false,
                    "correlations": {
                        "class1": 0.5202076337505356
                    },
                    "regulatory_source": "ENSMUSG00000015839",
                    "regulatory_target": "ENSMUSG00000017778"
                },
                "ENSMUSG00000018433_ENSMUSG00000015839": {
                    "id": "ENSMUSG00000018433_ENSMUSG00000015839",
                    "type": null,
                    "score": null,
                    "reversable": false,
                    "correlations": {
                        "class1": 0.59191860713085
                    },
                    "regulatory_source": "ENSMUSG00000015839",
                    "regulatory_target": "ENSMUSG00000018433"
                },
                "ENSMUSG00000018770_ENSMUSG00000015839": {
                    "id": "ENSMUSG00000018770_ENSMUSG00000015839",
                    "type": null,
                    "score": null,
                    "reversable": false,
                    "correlations": {
                        "class1": 0.4259537483889314
                    },
                    "regulatory_source": "ENSMUSG00000015839",
                    "regulatory_target": "ENSMUSG00000018770"
                },
                "ENSMUSG00000019577_ENSMUSG00000015839": {
                    "id": "ENSMUSG00000019577_ENSMUSG00000015839",
                    "type": null,
                    "score": null,
                    "reversable": false,
                    "correlations": {
                        "class1": 0.2682984146759287
                    },
                    "regulatory_source": "ENSMUSG00000015839",
                    "regulatory_target": "ENSMUSG00000019577"
                },
                "ENSMUSG00000019843_ENSMUSG00000015839": {
                    "id": "ENSMUSG00000019843_ENSMUSG00000015839",
                    "type": null,
                    "score": null,
                    "reversable": false,
                    "correlations": {
                        "class1": 0.43589484224138053
                    },
                    "regulatory_source": "ENSMUSG00000015839",
                    "regulatory_target": "ENSMUSG00000019843"
                },
                "ENSMUSG00000019988_ENSMUSG00000015839": {
                    "id": "ENSMUSG00000019988_ENSMUSG00000015839",
                    "type": null,
                    "score": null,
                    "reversable": false,
                    "correlations": {
                        "class1": 0.5115398141254937
                    },
                    "regulatory_source": "ENSMUSG00000015839",
                    "regulatory_target": "ENSMUSG00000019988"
                },
                "ENSMUSG00000020023_ENSMUSG00000015839": {
                    "id": "ENSMUSG00000020023_ENSMUSG00000015839",
                    "type": null,
                    "score": null,
                    "reversable": false,
                    "correlations": {
                        "class1": 0.21095737049500046
                    },
                    "regulatory_source": "ENSMUSG00000015839",
                    "regulatory_target": "ENSMUSG00000020023"
                },
                "ENSMUSG00000020402_ENSMUSG00000015839": {
                    "id": "ENSMUSG00000020402_ENSMUSG00000015839",
                    "type": null,
                    "score": null,
                    "reversable": false,
                    "correlations": {
                        "class1": 0.2843295445851355
                    },
                    "regulatory_source": "ENSMUSG00000015839",
                    "regulatory_target": "ENSMUSG00000020402"
                },
                "ENSMUSG00000020523_ENSMUSG00000015839": {
                    "id": "ENSMUSG00000020523_ENSMUSG00000015839",
                    "type": null,
                    "score": null,
                    "reversable": false,
                    "correlations": {
                        "class1": 0.6335739924606102
                    },
                    "regulatory_source": "ENSMUSG00000015839",
                    "regulatory_target": "ENSMUSG00000020523"
                },
                "ENSMUSG00000020664_ENSMUSG00000015839": {
                    "id": "ENSMUSG00000020664_ENSMUSG00000015839",
                    "type": null,
                    "score": null,
                    "reversable": false,
                    "correlations": {
                        "class1": 0.6132488944792726
                    },
                    "regulatory_source": "ENSMUSG00000015839",
                    "regulatory_target": "ENSMUSG00000020664"
                },
                "ENSMUSG00000020741_ENSMUSG00000015839": {
                    "id": "ENSMUSG00000020741_ENSMUSG00000015839",
                    "type": null,
                    "score": null,
                    "reversable": false,
                    "correlations": {
                        "class1": 0.2420567324169097
                    },
                    "regulatory_source": "ENSMUSG00000015839",
                    "regulatory_target": "ENSMUSG00000020741"
                },
                "ENSMUSG00000020821_ENSMUSG00000015839": {
                    "id": "ENSMUSG00000020821_ENSMUSG00000015839",
                    "type": null,
                    "score": null,
                    "reversable": false,
                    "correlations": {
                        "class1": 0.5422253179324406
                    },
                    "regulatory_source": "ENSMUSG00000015839",
                    "regulatory_target": "ENSMUSG00000020821"
                },
                "ENSMUSG00000021134_ENSMUSG00000015839": {
                    "id": "ENSMUSG00000021134_ENSMUSG00000015839",
                    "type": null,
                    "score": null,
                    "reversable": false,
                    "correlations": {
                        "class1": 0.5680773119340369
                    },
                    "regulatory_source": "ENSMUSG00000015839",
                    "regulatory_target": "ENSMUSG00000021134"
                },
                "ENSMUSG00000021290_ENSMUSG00000015839": {
                    "id": "ENSMUSG00000021290_ENSMUSG00000015839",
                    "type": null,
                    "score": null,
                    "reversable": false,
                    "correlations": {
                        "class1": 0.3266409665525699
                    },
                    "regulatory_source": "ENSMUSG00000015839",
                    "regulatory_target": "ENSMUSG00000021290"
                },
                "ENSMUSG00000021577_ENSMUSG00000015839": {
                    "id": "ENSMUSG00000021577_ENSMUSG00000015839",
                    "type": null,
                    "score": null,
                    "reversable": false,
                    "correlations": {
                        "class1": 0.24554738599791454
                    },
                    "regulatory_source": "ENSMUSG00000015839",
                    "regulatory_target": "ENSMUSG00000021577"
                },
                "ENSMUSG00000021606_ENSMUSG00000015839": {
                    "id": "ENSMUSG00000021606_ENSMUSG00000015839",
                    "type": null,
                    "score": null,
                    "reversable": false,
                    "correlations": {
                        "class1": 0.3987044866710077
                    },
                    "regulatory_source": "ENSMUSG00000015839",
                    "regulatory_target": "ENSMUSG00000021606"
                },
                "ENSMUSG00000021650_ENSMUSG00000015839": {
                    "id": "ENSMUSG00000021650_ENSMUSG00000015839",
                    "type": null,
                    "score": null,
                    "reversable": false,
                    "correlations": {
                        "class1": 0.2705563119085044
                    },
                    "regulatory_source": "ENSMUSG00000015839",
                    "regulatory_target": "ENSMUSG00000021650"
                },
                "ENSMUSG00000021709_ENSMUSG00000015839": {
                    "id": "ENSMUSG00000021709_ENSMUSG00000015839",
                    "type": null,
                    "score": null,
                    "reversable": false,
                    "correlations": {
                        "class1": 0.2803700780606112
                    },
                    "regulatory_source": "ENSMUSG00000015839",
                    "regulatory_target": "ENSMUSG00000021709"
                },
                "ENSMUSG00000022037_ENSMUSG00000015839": {
                    "id": "ENSMUSG00000022037_ENSMUSG00000015839",
                    "type": null,
                    "score": null,
                    "reversable": false,
                    "correlations": {
                        "class1": 0.5821401546088212
                    },
                    "regulatory_source": "ENSMUSG00000015839",
                    "regulatory_target": "ENSMUSG00000022037"
                },
                "ENSMUSG00000022354_ENSMUSG00000015839": {
                    "id": "ENSMUSG00000022354_ENSMUSG00000015839",
                    "type": null,
                    "score": null,
                    "reversable": false,
                    "correlations": {
                        "class1": 0.30386309507873016
                    },
                    "regulatory_source": "ENSMUSG00000015839",
                    "regulatory_target": "ENSMUSG00000022354"
                },
                "ENSMUSG00000022400_ENSMUSG00000015839": {
                    "id": "ENSMUSG00000022400_ENSMUSG00000015839",
                    "type": null,
                    "score": null,
                    "reversable": false,
                    "correlations": {
                        "class1": 0.2564652853743424
                    },
                    "regulatory_source": "ENSMUSG00000015839",
                    "regulatory_target": "ENSMUSG00000022400"
                },
                "ENSMUSG00000022477_ENSMUSG00000015839": {
                    "id": "ENSMUSG00000022477_ENSMUSG00000015839",
                    "type": null,
                    "score": null,
                    "reversable": false,
                    "correlations": {
                        "class1": 0.4410369279604312
                    },
                    "regulatory_source": "ENSMUSG00000015839",
                    "regulatory_target": "ENSMUSG00000022477"
                },
                "ENSMUSG00000022561_ENSMUSG00000015839": {
                    "id": "ENSMUSG00000022561_ENSMUSG00000015839",
                    "type": null,
                    "score": null,
                    "reversable": false,
                    "correlations": {
                        "class1": 0.2607390620980372
                    },
                    "regulatory_source": "ENSMUSG00000015839",
                    "regulatory_target": "ENSMUSG00000022561"
                },
                "ENSMUSG00000022890_ENSMUSG00000015839": {
                    "id": "ENSMUSG00000022890_ENSMUSG00000015839",
                    "type": null,
                    "score": null,
                    "reversable": false,
                    "correlations": {
                        "class1": 0.48573880770800537
                    },
                    "regulatory_source": "ENSMUSG00000015839",
                    "regulatory_target": "ENSMUSG00000022890"
                },
                "ENSMUSG00000022964_ENSMUSG00000015839": {
                    "id": "ENSMUSG00000022964_ENSMUSG00000015839",
                    "type": null,
                    "score": null,
                    "reversable": false,
                    "correlations": {
                        "class1": 0.6697063459924786
                    },
                    "regulatory_source": "ENSMUSG00000015839",
                    "regulatory_target": "ENSMUSG00000022964"
                },
                "ENSMUSG00000023068_ENSMUSG00000015839": {
                    "id": "ENSMUSG00000023068_ENSMUSG00000015839",
                    "type": null,
                    "score": null,
                    "reversable": false,
                    "correlations": {
                        "class1": 0.23577919480174603
                    },
                    "regulatory_source": "ENSMUSG00000015839",
                    "regulatory_target": "ENSMUSG00000023068"
                },
                "ENSMUSG00000023150_ENSMUSG00000015839": {
                    "id": "ENSMUSG00000023150_ENSMUSG00000015839",
                    "type": null,
                    "score": null,
                    "reversable": false,
                    "correlations": {
                        "class1": 0.49479519668729527
                    },
                    "regulatory_source": "ENSMUSG00000015839",
                    "regulatory_target": "ENSMUSG00000023150"
                },
                "ENSMUSG00000023830_ENSMUSG00000015839": {
                    "id": "ENSMUSG00000023830_ENSMUSG00000015839",
                    "type": null,
                    "score": null,
                    "reversable": false,
                    "correlations": {
                        "class1": 0.661919676198281
                    },
                    "regulatory_source": "ENSMUSG00000015839",
                    "regulatory_target": "ENSMUSG00000023830"
                },
                "ENSMUSG00000024038_ENSMUSG00000015839": {
                    "id": "ENSMUSG00000024038_ENSMUSG00000015839",
                    "type": null,
                    "score": null,
                    "reversable": false,
                    "correlations": {
                        "class1": 0.40863535113581656
                    },
                    "regulatory_source": "ENSMUSG00000015839",
                    "regulatory_target": "ENSMUSG00000024038"
                },
                "ENSMUSG00000024052_ENSMUSG00000015839": {
                    "id": "ENSMUSG00000024052_ENSMUSG00000015839",
                    "type": null,
                    "score": null,
                    "reversable": false,
                    "correlations": {
                        "class1": 0.6719843983955799
                    },
                    "regulatory_source": "ENSMUSG00000015839",
                    "regulatory_target": "ENSMUSG00000024052"
                },
                "ENSMUSG00000024053_ENSMUSG00000015839": {
                    "id": "ENSMUSG00000024053_ENSMUSG00000015839",
                    "type": null,
                    "score": null,
                    "reversable": false,
                    "correlations": {
                        "class1": 0.5892870493153912
                    },
                    "regulatory_source": "ENSMUSG00000015839",
                    "regulatory_target": "ENSMUSG00000024053"
                },
                "ENSMUSG00000024097_ENSMUSG00000015839": {
                    "id": "ENSMUSG00000024097_ENSMUSG00000015839",
                    "type": null,
                    "score": null,
                    "reversable": false,
                    "correlations": {
                        "class1": 0.29922859356654613
                    },
                    "regulatory_source": "ENSMUSG00000015839",
                    "regulatory_target": "ENSMUSG00000024097"
                },
                "ENSMUSG00000024099_ENSMUSG00000015839": {
                    "id": "ENSMUSG00000024099_ENSMUSG00000015839",
                    "type": null,
                    "score": null,
                    "reversable": false,
                    "correlations": {
                        "class1": 0.39673992926014884
                    },
                    "regulatory_source": "ENSMUSG00000015839",
                    "regulatory_target": "ENSMUSG00000024099"
                },
                "ENSMUSG00000024208_ENSMUSG00000015839": {
                    "id": "ENSMUSG00000024208_ENSMUSG00000015839",
                    "type": null,
                    "score": null,
                    "reversable": false,
                    "correlations": {
                        "class1": 0.28731094532215506
                    },
                    "regulatory_source": "ENSMUSG00000015839",
                    "regulatory_target": "ENSMUSG00000024208"
                },
                "ENSMUSG00000024304_ENSMUSG00000015839": {
                    "id": "ENSMUSG00000024304_ENSMUSG00000015839",
                    "type": null,
                    "score": null,
                    "reversable": false,
                    "correlations": {
                        "class1": 0.2446198663031176
                    },
                    "regulatory_source": "ENSMUSG00000015839",
                    "regulatory_target": "ENSMUSG00000024304"
                },
                "ENSMUSG00000024359_ENSMUSG00000015839": {
                    "id": "ENSMUSG00000024359_ENSMUSG00000015839",
                    "type": null,
                    "score": null,
                    "reversable": false,
                    "correlations": {
                        "class1": 0.3110826126980263
                    },
                    "regulatory_source": "ENSMUSG00000015839",
                    "regulatory_target": "ENSMUSG00000024359"
                },
                "ENSMUSG00000024661_ENSMUSG00000015839": {
                    "id": "ENSMUSG00000024661_ENSMUSG00000015839",
                    "type": null,
                    "score": null,
                    "reversable": false,
                    "correlations": {
                        "class1": 0.4225663388224031
                    },
                    "regulatory_source": "ENSMUSG00000015839",
                    "regulatory_target": "ENSMUSG00000024661"
                },
                "ENSMUSG00000024953_ENSMUSG00000015839": {
                    "id": "ENSMUSG00000024953_ENSMUSG00000015839",
                    "type": null,
                    "score": null,
                    "reversable": false,
                    "correlations": {
                        "class1": 0.2931085340939946
                    },
                    "regulatory_source": "ENSMUSG00000015839",
                    "regulatory_target": "ENSMUSG00000024953"
                },
                "ENSMUSG00000024962_ENSMUSG00000015839": {
                    "id": "ENSMUSG00000024962_ENSMUSG00000015839",
                    "type": null,
                    "score": null,
                    "reversable": false,
                    "correlations": {
                        "class1": 0.20532796991328808
                    },
                    "regulatory_source": "ENSMUSG00000015839",
                    "regulatory_target": "ENSMUSG00000024962"
                },
                "ENSMUSG00000025156_ENSMUSG00000015839": {
                    "id": "ENSMUSG00000025156_ENSMUSG00000015839",
                    "type": null,
                    "score": null,
                    "reversable": false,
                    "correlations": {
                        "class1": 0.38242183262791984
                    },
                    "regulatory_source": "ENSMUSG00000015839",
                    "regulatory_target": "ENSMUSG00000025156"
                },
                "ENSMUSG00000025204_ENSMUSG00000015839": {
                    "id": "ENSMUSG00000025204_ENSMUSG00000015839",
                    "type": null,
                    "score": null,
                    "reversable": false,
                    "correlations": {
                        "class1": 0.5743128094619819
                    },
                    "regulatory_source": "ENSMUSG00000015839",
                    "regulatory_target": "ENSMUSG00000025204"
                },
                "ENSMUSG00000025428_ENSMUSG00000015839": {
                    "id": "ENSMUSG00000025428_ENSMUSG00000015839",
                    "type": null,
                    "score": null,
                    "reversable": false,
                    "correlations": {
                        "class1": 0.3120635257996802
                    },
                    "regulatory_source": "ENSMUSG00000015839",
                    "regulatory_target": "ENSMUSG00000025428"
                },
                "ENSMUSG00000025745_ENSMUSG00000015839": {
                    "id": "ENSMUSG00000025745_ENSMUSG00000015839",
                    "type": null,
                    "score": null,
                    "reversable": false,
                    "correlations": {
                        "class1": 0.6709947916720544
                    },
                    "regulatory_source": "ENSMUSG00000015839",
                    "regulatory_target": "ENSMUSG00000025745"
                },
                "ENSMUSG00000025781_ENSMUSG00000015839": {
                    "id": "ENSMUSG00000025781_ENSMUSG00000015839",
                    "type": null,
                    "score": null,
                    "reversable": false,
                    "correlations": {
                        "class1": 0.42189569443934277
                    },
                    "regulatory_source": "ENSMUSG00000015839",
                    "regulatory_target": "ENSMUSG00000025781"
                },
                "ENSMUSG00000026021_ENSMUSG00000015839": {
                    "id": "ENSMUSG00000026021_ENSMUSG00000015839",
                    "type": null,
                    "score": null,
                    "reversable": false,
                    "correlations": {
                        "class1": 0.21347406338747063
                    },
                    "regulatory_source": "ENSMUSG00000015839",
                    "regulatory_target": "ENSMUSG00000026021"
                },
                "ENSMUSG00000026078_ENSMUSG00000015839": {
                    "id": "ENSMUSG00000026078_ENSMUSG00000015839",
                    "type": null,
                    "score": null,
                    "reversable": false,
                    "correlations": {
                        "class1": 0.4480269272067293
                    },
                    "regulatory_source": "ENSMUSG00000015839",
                    "regulatory_target": "ENSMUSG00000026078"
                },
                "ENSMUSG00000026082_ENSMUSG00000015839": {
                    "id": "ENSMUSG00000026082_ENSMUSG00000015839",
                    "type": null,
                    "score": null,
                    "reversable": false,
                    "correlations": {
                        "class1": 0.7447350267423811
                    },
                    "regulatory_source": "ENSMUSG00000015839",
                    "regulatory_target": "ENSMUSG00000026082"
                },
                "ENSMUSG00000026112_ENSMUSG00000015839": {
                    "id": "ENSMUSG00000026112_ENSMUSG00000015839",
                    "type": null,
                    "score": null,
                    "reversable": false,
                    "correlations": {
                        "class1": 0.2858922785683601
                    },
                    "regulatory_source": "ENSMUSG00000015839",
                    "regulatory_target": "ENSMUSG00000026112"
                },
                "ENSMUSG00000026385_ENSMUSG00000015839": {
                    "id": "ENSMUSG00000026385_ENSMUSG00000015839",
                    "type": null,
                    "score": null,
                    "reversable": false,
                    "correlations": {
                        "class1": 0.3180294784805517
                    },
                    "regulatory_source": "ENSMUSG00000015839",
                    "regulatory_target": "ENSMUSG00000026385"
                },
                "ENSMUSG00000026603_ENSMUSG00000015839": {
                    "id": "ENSMUSG00000026603_ENSMUSG00000015839",
                    "type": null,
                    "score": null,
                    "reversable": false,
                    "correlations": {
                        "class1": 0.5345110610828738
                    },
                    "regulatory_source": "ENSMUSG00000015839",
                    "regulatory_target": "ENSMUSG00000026603"
                },
                "ENSMUSG00000026687_ENSMUSG00000015839": {
                    "id": "ENSMUSG00000026687_ENSMUSG00000015839",
                    "type": null,
                    "score": null,
                    "reversable": false,
                    "correlations": {
                        "class1": 0.27636053488667084
                    },
                    "regulatory_source": "ENSMUSG00000015839",
                    "regulatory_target": "ENSMUSG00000026687"
                },
                "ENSMUSG00000026853_ENSMUSG00000015839": {
                    "id": "ENSMUSG00000026853_ENSMUSG00000015839",
                    "type": null,
                    "score": null,
                    "reversable": false,
                    "correlations": {
                        "class1": 0.4044320615214102
                    },
                    "regulatory_source": "ENSMUSG00000015839",
                    "regulatory_target": "ENSMUSG00000026853"
                },
                "ENSMUSG00000026864_ENSMUSG00000015839": {
                    "id": "ENSMUSG00000026864_ENSMUSG00000015839",
                    "type": null,
                    "score": null,
                    "reversable": false,
                    "correlations": {
                        "class1": 0.7950328107964453
                    },
                    "regulatory_source": "ENSMUSG00000015839",
                    "regulatory_target": "ENSMUSG00000026864"
                },
                "ENSMUSG00000027018_ENSMUSG00000015839": {
                    "id": "ENSMUSG00000027018_ENSMUSG00000015839",
                    "type": null,
                    "score": null,
                    "reversable": false,
                    "correlations": {
                        "class1": 0.4007649815369284
                    },
                    "regulatory_source": "ENSMUSG00000015839",
                    "regulatory_target": "ENSMUSG00000027018"
                },
                "ENSMUSG00000027030_ENSMUSG00000015839": {
                    "id": "ENSMUSG00000027030_ENSMUSG00000015839",
                    "type": null,
                    "score": null,
                    "reversable": false,
                    "correlations": {
                        "class1": 0.49147989481915527
                    },
                    "regulatory_source": "ENSMUSG00000015839",
                    "regulatory_target": "ENSMUSG00000027030"
                },
                "ENSMUSG00000027165_ENSMUSG00000015839": {
                    "id": "ENSMUSG00000027165_ENSMUSG00000015839",
                    "type": null,
                    "score": null,
                    "reversable": false,
                    "correlations": {
                        "class1": 0.7901303426097345
                    },
                    "regulatory_source": "ENSMUSG00000015839",
                    "regulatory_target": "ENSMUSG00000027165"
                },
                "ENSMUSG00000027167_ENSMUSG00000015839": {
                    "id": "ENSMUSG00000027167_ENSMUSG00000015839",
                    "type": null,
                    "score": null,
                    "reversable": false,
                    "correlations": {
                        "class1": 0.784975050054541
                    },
                    "regulatory_source": "ENSMUSG00000015839",
                    "regulatory_target": "ENSMUSG00000027167"
                },
                "ENSMUSG00000027201_ENSMUSG00000015839": {
                    "id": "ENSMUSG00000027201_ENSMUSG00000015839",
                    "type": null,
                    "score": null,
                    "reversable": false,
                    "correlations": {
                        "class1": 0.4632960879076745
                    },
                    "regulatory_source": "ENSMUSG00000015839",
                    "regulatory_target": "ENSMUSG00000027201"
                },
                "ENSMUSG00000027333_ENSMUSG00000015839": {
                    "id": "ENSMUSG00000027333_ENSMUSG00000015839",
                    "type": null,
                    "score": null,
                    "reversable": false,
                    "correlations": {
                        "class1": 0.2414621283306461
                    },
                    "regulatory_source": "ENSMUSG00000015839",
                    "regulatory_target": "ENSMUSG00000027333"
                },
                "ENSMUSG00000027673_ENSMUSG00000015839": {
                    "id": "ENSMUSG00000027673_ENSMUSG00000015839",
                    "type": null,
                    "score": null,
                    "reversable": false,
                    "correlations": {
                        "class1": 0.5809047635736535
                    },
                    "regulatory_source": "ENSMUSG00000015839",
                    "regulatory_target": "ENSMUSG00000027673"
                },
                "ENSMUSG00000027679_ENSMUSG00000015839": {
                    "id": "ENSMUSG00000027679_ENSMUSG00000015839",
                    "type": null,
                    "score": null,
                    "reversable": false,
                    "correlations": {
                        "class1": 0.4258170338772322
                    },
                    "regulatory_source": "ENSMUSG00000015839",
                    "regulatory_target": "ENSMUSG00000027679"
                },
                "ENSMUSG00000027805_ENSMUSG00000015839": {
                    "id": "ENSMUSG00000027805_ENSMUSG00000015839",
                    "type": null,
                    "score": null,
                    "reversable": false,
                    "correlations": {
                        "class1": 0.214792613555496
                    },
                    "regulatory_source": "ENSMUSG00000015839",
                    "regulatory_target": "ENSMUSG00000027805"
                },
                "ENSMUSG00000028300_ENSMUSG00000015839": {
                    "id": "ENSMUSG00000028300_ENSMUSG00000015839",
                    "type": null,
                    "score": null,
                    "reversable": false,
                    "correlations": {
                        "class1": 0.2553020245631066
                    },
                    "regulatory_source": "ENSMUSG00000015839",
                    "regulatory_target": "ENSMUSG00000028300"
                },
                "ENSMUSG00000028452_ENSMUSG00000015839": {
                    "id": "ENSMUSG00000028452_ENSMUSG00000015839",
                    "type": null,
                    "score": null,
                    "reversable": false,
                    "correlations": {
                        "class1": 0.34714938817460533
                    },
                    "regulatory_source": "ENSMUSG00000015839",
                    "regulatory_target": "ENSMUSG00000028452"
                },
                "ENSMUSG00000028633_ENSMUSG00000015839": {
                    "id": "ENSMUSG00000028633_ENSMUSG00000015839",
                    "type": null,
                    "score": null,
                    "reversable": false,
                    "correlations": {
                        "class1": 0.5333565504013894
                    },
                    "regulatory_source": "ENSMUSG00000015839",
                    "regulatory_target": "ENSMUSG00000028633"
                },
                "ENSMUSG00000028937_ENSMUSG00000015839": {
                    "id": "ENSMUSG00000028937_ENSMUSG00000015839",
                    "type": null,
                    "score": null,
                    "reversable": false,
                    "correlations": {
                        "class1": 0.24965262619339684
                    },
                    "regulatory_source": "ENSMUSG00000015839",
                    "regulatory_target": "ENSMUSG00000028937"
                },
                "ENSMUSG00000029392_ENSMUSG00000015839": {
                    "id": "ENSMUSG00000029392_ENSMUSG00000015839",
                    "type": null,
                    "score": null,
                    "reversable": false,
                    "correlations": {
                        "class1": 0.29847943253437453
                    },
                    "regulatory_source": "ENSMUSG00000015839",
                    "regulatory_target": "ENSMUSG00000029392"
                },
                "ENSMUSG00000029427_ENSMUSG00000015839": {
                    "id": "ENSMUSG00000029427_ENSMUSG00000015839",
                    "type": null,
                    "score": null,
                    "reversable": false,
                    "correlations": {
                        "class1": 0.6445810121619809
                    },
                    "regulatory_source": "ENSMUSG00000015839",
                    "regulatory_target": "ENSMUSG00000029427"
                },
                "ENSMUSG00000029432_ENSMUSG00000015839": {
                    "id": "ENSMUSG00000029432_ENSMUSG00000015839",
                    "type": null,
                    "score": null,
                    "reversable": false,
                    "correlations": {
                        "class1": 0.3478457275636026
                    },
                    "regulatory_source": "ENSMUSG00000015839",
                    "regulatory_target": "ENSMUSG00000029432"
                },
                "ENSMUSG00000029632_ENSMUSG00000015839": {
                    "id": "ENSMUSG00000029632_ENSMUSG00000015839",
                    "type": null,
                    "score": null,
                    "reversable": false,
                    "correlations": {
                        "class1": 0.35144516199769277
                    },
                    "regulatory_source": "ENSMUSG00000015839",
                    "regulatory_target": "ENSMUSG00000029632"
                },
                "ENSMUSG00000029918_ENSMUSG00000015839": {
                    "id": "ENSMUSG00000029918_ENSMUSG00000015839",
                    "type": null,
                    "score": null,
                    "reversable": false,
                    "correlations": {
                        "class1": 0.3446942340619571
                    },
                    "regulatory_source": "ENSMUSG00000015839",
                    "regulatory_target": "ENSMUSG00000029918"
                },
                "ENSMUSG00000030246_ENSMUSG00000015839": {
                    "id": "ENSMUSG00000030246_ENSMUSG00000015839",
                    "type": null,
                    "score": null,
                    "reversable": false,
                    "correlations": {
                        "class1": 0.5522382144184654
                    },
                    "regulatory_source": "ENSMUSG00000015839",
                    "regulatory_target": "ENSMUSG00000030246"
                },
                "ENSMUSG00000030470_ENSMUSG00000015839": {
                    "id": "ENSMUSG00000030470_ENSMUSG00000015839",
                    "type": null,
                    "score": null,
                    "reversable": false,
                    "correlations": {
                        "class1": 0.5856169434044697
                    },
                    "regulatory_source": "ENSMUSG00000015839",
                    "regulatory_target": "ENSMUSG00000030470"
                },
                "ENSMUSG00000030695_ENSMUSG00000015839": {
                    "id": "ENSMUSG00000030695_ENSMUSG00000015839",
                    "type": null,
                    "score": null,
                    "reversable": false,
                    "correlations": {
                        "class1": 0.546648312413607
                    },
                    "regulatory_source": "ENSMUSG00000015839",
                    "regulatory_target": "ENSMUSG00000030695"
                },
                "ENSMUSG00000030861_ENSMUSG00000015839": {
                    "id": "ENSMUSG00000030861_ENSMUSG00000015839",
                    "type": null,
                    "score": null,
                    "reversable": false,
                    "correlations": {
                        "class1": 0.2972909414211073
                    },
                    "regulatory_source": "ENSMUSG00000015839",
                    "regulatory_target": "ENSMUSG00000030861"
                },
                "ENSMUSG00000030869_ENSMUSG00000015839": {
                    "id": "ENSMUSG00000030869_ENSMUSG00000015839",
                    "type": null,
                    "score": null,
                    "reversable": false,
                    "correlations": {
                        "class1": 0.3267612804472546
                    },
                    "regulatory_source": "ENSMUSG00000015839",
                    "regulatory_target": "ENSMUSG00000030869"
                },
                "ENSMUSG00000030884_ENSMUSG00000015839": {
                    "id": "ENSMUSG00000030884_ENSMUSG00000015839",
                    "type": null,
                    "score": null,
                    "reversable": false,
                    "correlations": {
                        "class1": 0.24800066992052416
                    },
                    "regulatory_source": "ENSMUSG00000015839",
                    "regulatory_target": "ENSMUSG00000030884"
                },
                "ENSMUSG00000031431_ENSMUSG00000015839": {
                    "id": "ENSMUSG00000031431_ENSMUSG00000015839",
                    "type": null,
                    "score": null,
                    "reversable": false,
                    "correlations": {
                        "class1": 0.2246878699323432
                    },
                    "regulatory_source": "ENSMUSG00000015839",
                    "regulatory_target": "ENSMUSG00000031431"
                },
                "ENSMUSG00000031633_ENSMUSG00000015839": {
                    "id": "ENSMUSG00000031633_ENSMUSG00000015839",
                    "type": null,
                    "score": null,
                    "reversable": false,
                    "correlations": {
                        "class1": 0.49493610762215806
                    },
                    "regulatory_source": "ENSMUSG00000015839",
                    "regulatory_target": "ENSMUSG00000031633"
                },
                "ENSMUSG00000031770_ENSMUSG00000015839": {
                    "id": "ENSMUSG00000031770_ENSMUSG00000015839",
                    "type": null,
                    "score": null,
                    "reversable": false,
                    "correlations": {
                        "class1": 0.578110444294292
                    },
                    "regulatory_source": "ENSMUSG00000015839",
                    "regulatory_target": "ENSMUSG00000031770"
                },
                "ENSMUSG00000031782_ENSMUSG00000015839": {
                    "id": "ENSMUSG00000031782_ENSMUSG00000015839",
                    "type": null,
                    "score": null,
                    "reversable": false,
                    "correlations": {
                        "class1": 0.45295071064997694
                    },
                    "regulatory_source": "ENSMUSG00000015839",
                    "regulatory_target": "ENSMUSG00000031782"
                },
                "ENSMUSG00000031812_ENSMUSG00000015839": {
                    "id": "ENSMUSG00000031812_ENSMUSG00000015839",
                    "type": null,
                    "score": null,
                    "reversable": false,
                    "correlations": {
                        "class1": 0.6279966966832158
                    },
                    "regulatory_source": "ENSMUSG00000015839",
                    "regulatory_target": "ENSMUSG00000031812"
                },
                "ENSMUSG00000031818_ENSMUSG00000015839": {
                    "id": "ENSMUSG00000031818_ENSMUSG00000015839",
                    "type": null,
                    "score": null,
                    "reversable": false,
                    "correlations": {
                        "class1": 0.5629199451813367
                    },
                    "regulatory_source": "ENSMUSG00000015839",
                    "regulatory_target": "ENSMUSG00000031818"
                },
                "ENSMUSG00000031983_ENSMUSG00000015839": {
                    "id": "ENSMUSG00000031983_ENSMUSG00000015839",
                    "type": null,
                    "score": null,
                    "reversable": false,
                    "correlations": {
                        "class1": 0.33837584504463336
                    },
                    "regulatory_source": "ENSMUSG00000015839",
                    "regulatory_target": "ENSMUSG00000031983"
                },
                "ENSMUSG00000032314_ENSMUSG00000015839": {
                    "id": "ENSMUSG00000032314_ENSMUSG00000015839",
                    "type": null,
                    "score": null,
                    "reversable": false,
                    "correlations": {
                        "class1": 0.6256555201850859
                    },
                    "regulatory_source": "ENSMUSG00000015839",
                    "regulatory_target": "ENSMUSG00000032314"
                },
                "ENSMUSG00000032340_ENSMUSG00000015839": {
                    "id": "ENSMUSG00000032340_ENSMUSG00000015839",
                    "type": null,
                    "score": null,
                    "reversable": false,
                    "correlations": {
                        "class1": 0.32927112126257446
                    },
                    "regulatory_source": "ENSMUSG00000015839",
                    "regulatory_target": "ENSMUSG00000032340"
                },
                "ENSMUSG00000032366_ENSMUSG00000015839": {
                    "id": "ENSMUSG00000032366_ENSMUSG00000015839",
                    "type": null,
                    "score": null,
                    "reversable": false,
                    "correlations": {
                        "class1": 0.396022745309322
                    },
                    "regulatory_source": "ENSMUSG00000015839",
                    "regulatory_target": "ENSMUSG00000032366"
                },
                "ENSMUSG00000032612_ENSMUSG00000015839": {
                    "id": "ENSMUSG00000032612_ENSMUSG00000015839",
                    "type": null,
                    "score": null,
                    "reversable": false,
                    "correlations": {
                        "class1": 0.26323591471821856
                    },
                    "regulatory_source": "ENSMUSG00000015839",
                    "regulatory_target": "ENSMUSG00000032612"
                },
                "ENSMUSG00000032932_ENSMUSG00000015839": {
                    "id": "ENSMUSG00000032932_ENSMUSG00000015839",
                    "type": null,
                    "score": null,
                    "reversable": false,
                    "correlations": {
                        "class1": 0.2499419783075143
                    },
                    "regulatory_source": "ENSMUSG00000015839",
                    "regulatory_target": "ENSMUSG00000032932"
                },
                "ENSMUSG00000033161_ENSMUSG00000015839": {
                    "id": "ENSMUSG00000033161_ENSMUSG00000015839",
                    "type": null,
                    "score": null,
                    "reversable": false,
                    "correlations": {
                        "class1": 0.32654869256718044
                    },
                    "regulatory_source": "ENSMUSG00000015839",
                    "regulatory_target": "ENSMUSG00000033161"
                },
                "ENSMUSG00000034424_ENSMUSG00000015839": {
                    "id": "ENSMUSG00000034424_ENSMUSG00000015839",
                    "type": null,
                    "score": null,
                    "reversable": false,
                    "correlations": {
                        "class1": 0.20372497786222066
                    },
                    "regulatory_source": "ENSMUSG00000015839",
                    "regulatory_target": "ENSMUSG00000034424"
                },
                "ENSMUSG00000034566_ENSMUSG00000015839": {
                    "id": "ENSMUSG00000034566_ENSMUSG00000015839",
                    "type": null,
                    "score": null,
                    "reversable": false,
                    "correlations": {
                        "class1": 0.7030225259764473
                    },
                    "regulatory_source": "ENSMUSG00000015839",
                    "regulatory_target": "ENSMUSG00000034566"
                },
                "ENSMUSG00000034981_ENSMUSG00000015839": {
                    "id": "ENSMUSG00000034981_ENSMUSG00000015839",
                    "type": null,
                    "score": null,
                    "reversable": false,
                    "correlations": {
                        "class1": 0.24442432965759783
                    },
                    "regulatory_source": "ENSMUSG00000015839",
                    "regulatory_target": "ENSMUSG00000034981"
                },
                "ENSMUSG00000035152_ENSMUSG00000015839": {
                    "id": "ENSMUSG00000035152_ENSMUSG00000015839",
                    "type": null,
                    "score": null,
                    "reversable": false,
                    "correlations": {
                        "class1": 0.4730158743033529
                    },
                    "regulatory_source": "ENSMUSG00000015839",
                    "regulatory_target": "ENSMUSG00000035152"
                },
                "ENSMUSG00000035242_ENSMUSG00000015839": {
                    "id": "ENSMUSG00000035242_ENSMUSG00000015839",
                    "type": null,
                    "score": null,
                    "reversable": false,
                    "correlations": {
                        "class1": 0.35474280902555827
                    },
                    "regulatory_source": "ENSMUSG00000015839",
                    "regulatory_target": "ENSMUSG00000035242"
                },
                "ENSMUSG00000035674_ENSMUSG00000015839": {
                    "id": "ENSMUSG00000035674_ENSMUSG00000015839",
                    "type": null,
                    "score": null,
                    "reversable": false,
                    "correlations": {
                        "class1": 0.5861472733257788
                    },
                    "regulatory_source": "ENSMUSG00000015839",
                    "regulatory_target": "ENSMUSG00000035674"
                },
                "ENSMUSG00000036564_ENSMUSG00000015839": {
                    "id": "ENSMUSG00000036564_ENSMUSG00000015839",
                    "type": null,
                    "score": null,
                    "reversable": false,
                    "correlations": {
                        "class1": 0.314830274404785
                    },
                    "regulatory_source": "ENSMUSG00000015839",
                    "regulatory_target": "ENSMUSG00000036564"
                },
                "ENSMUSG00000036854_ENSMUSG00000015839": {
                    "id": "ENSMUSG00000036854_ENSMUSG00000015839",
                    "type": null,
                    "score": null,
                    "reversable": false,
                    "correlations": {
                        "class1": 0.32463857339515273
                    },
                    "regulatory_source": "ENSMUSG00000015839",
                    "regulatory_target": "ENSMUSG00000036854"
                },
                "ENSMUSG00000037152_ENSMUSG00000015839": {
                    "id": "ENSMUSG00000037152_ENSMUSG00000015839",
                    "type": null,
                    "score": null,
                    "reversable": false,
                    "correlations": {
                        "class1": 0.49968958266099617
                    },
                    "regulatory_source": "ENSMUSG00000015839",
                    "regulatory_target": "ENSMUSG00000037152"
                },
                "ENSMUSG00000037197_ENSMUSG00000015839": {
                    "id": "ENSMUSG00000037197_ENSMUSG00000015839",
                    "type": null,
                    "score": null,
                    "reversable": false,
                    "correlations": {
                        "class1": 0.20901750962029392
                    },
                    "regulatory_source": "ENSMUSG00000015839",
                    "regulatory_target": "ENSMUSG00000037197"
                },
                "ENSMUSG00000037710_ENSMUSG00000015839": {
                    "id": "ENSMUSG00000037710_ENSMUSG00000015839",
                    "type": null,
                    "score": null,
                    "reversable": false,
                    "correlations": {
                        "class1": 0.2767395626941936
                    },
                    "regulatory_source": "ENSMUSG00000015839",
                    "regulatory_target": "ENSMUSG00000037710"
                },
                "ENSMUSG00000037905_ENSMUSG00000015839": {
                    "id": "ENSMUSG00000037905_ENSMUSG00000015839",
                    "type": null,
                    "score": null,
                    "reversable": false,
                    "correlations": {
                        "class1": 0.3154190009210102
                    },
                    "regulatory_source": "ENSMUSG00000015839",
                    "regulatory_target": "ENSMUSG00000037905"
                },
                "ENSMUSG00000037960_ENSMUSG00000015839": {
                    "id": "ENSMUSG00000037960_ENSMUSG00000015839",
                    "type": null,
                    "score": null,
                    "reversable": false,
                    "correlations": {
                        "class1": 0.2923643829314494
                    },
                    "regulatory_source": "ENSMUSG00000015839",
                    "regulatory_target": "ENSMUSG00000037960"
                },
                "ENSMUSG00000038005_ENSMUSG00000015839": {
                    "id": "ENSMUSG00000038005_ENSMUSG00000015839",
                    "type": null,
                    "score": null,
                    "reversable": false,
                    "correlations": {
                        "class1": 0.31483304167535175
                    },
                    "regulatory_source": "ENSMUSG00000015839",
                    "regulatory_target": "ENSMUSG00000038005"
                },
                "ENSMUSG00000038028_ENSMUSG00000015839": {
                    "id": "ENSMUSG00000038028_ENSMUSG00000015839",
                    "type": null,
                    "score": null,
                    "reversable": false,
                    "correlations": {
                        "class1": 0.49129648714946667
                    },
                    "regulatory_source": "ENSMUSG00000015839",
                    "regulatory_target": "ENSMUSG00000038028"
                },
                "ENSMUSG00000038412_ENSMUSG00000015839": {
                    "id": "ENSMUSG00000038412_ENSMUSG00000015839",
                    "type": null,
                    "score": null,
                    "reversable": false,
                    "correlations": {
                        "class1": 0.2420334048890686
                    },
                    "regulatory_source": "ENSMUSG00000015839",
                    "regulatory_target": "ENSMUSG00000038412"
                },
                "ENSMUSG00000038690_ENSMUSG00000015839": {
                    "id": "ENSMUSG00000038690_ENSMUSG00000015839",
                    "type": null,
                    "score": null,
                    "reversable": false,
                    "correlations": {
                        "class1": 0.5704633503642075
                    },
                    "regulatory_source": "ENSMUSG00000015839",
                    "regulatory_target": "ENSMUSG00000038690"
                },
                "ENSMUSG00000038970_ENSMUSG00000015839": {
                    "id": "ENSMUSG00000038970_ENSMUSG00000015839",
                    "type": null,
                    "score": null,
                    "reversable": false,
                    "correlations": {
                        "class1": 0.7834712040738491
                    },
                    "regulatory_source": "ENSMUSG00000015839",
                    "regulatory_target": "ENSMUSG00000038970"
                },
                "ENSMUSG00000039515_ENSMUSG00000015839": {
                    "id": "ENSMUSG00000039515_ENSMUSG00000015839",
                    "type": null,
                    "score": null,
                    "reversable": false,
                    "correlations": {
                        "class1": 0.21235616382436404
                    },
                    "regulatory_source": "ENSMUSG00000015839",
                    "regulatory_target": "ENSMUSG00000039515"
                },
                "ENSMUSG00000039601_ENSMUSG00000015839": {
                    "id": "ENSMUSG00000039601_ENSMUSG00000015839",
                    "type": null,
                    "score": null,
                    "reversable": false,
                    "correlations": {
                        "class1": 0.20789678864659175
                    },
                    "regulatory_source": "ENSMUSG00000015839",
                    "regulatory_target": "ENSMUSG00000039601"
                },
                "ENSMUSG00000040025_ENSMUSG00000015839": {
                    "id": "ENSMUSG00000040025_ENSMUSG00000015839",
                    "type": null,
                    "score": null,
                    "reversable": false,
                    "correlations": {
                        "class1": 0.6869866529852056
                    },
                    "regulatory_source": "ENSMUSG00000015839",
                    "regulatory_target": "ENSMUSG00000040025"
                },
                "ENSMUSG00000040269_ENSMUSG00000015839": {
                    "id": "ENSMUSG00000040269_ENSMUSG00000015839",
                    "type": null,
                    "score": null,
                    "reversable": false,
                    "correlations": {
                        "class1": 0.33019763722765766
                    },
                    "regulatory_source": "ENSMUSG00000015839",
                    "regulatory_target": "ENSMUSG00000040269"
                },
                "ENSMUSG00000041028_ENSMUSG00000015839": {
                    "id": "ENSMUSG00000041028_ENSMUSG00000015839",
                    "type": null,
                    "score": null,
                    "reversable": false,
                    "correlations": {
                        "class1": 0.2321396399267122
                    },
                    "regulatory_source": "ENSMUSG00000015839",
                    "regulatory_target": "ENSMUSG00000041028"
                },
                "ENSMUSG00000041297_ENSMUSG00000015839": {
                    "id": "ENSMUSG00000041297_ENSMUSG00000015839",
                    "type": null,
                    "score": null,
                    "reversable": false,
                    "correlations": {
                        "class1": 0.25852615063936474
                    },
                    "regulatory_source": "ENSMUSG00000015839",
                    "regulatory_target": "ENSMUSG00000041297"
                },
                "ENSMUSG00000043311_ENSMUSG00000015839": {
                    "id": "ENSMUSG00000043311_ENSMUSG00000015839",
                    "type": null,
                    "score": null,
                    "reversable": false,
                    "correlations": {
                        "class1": 0.25246912096808083
                    },
                    "regulatory_source": "ENSMUSG00000015839",
                    "regulatory_target": "ENSMUSG00000043311"
                },
                "ENSMUSG00000044080_ENSMUSG00000015839": {
                    "id": "ENSMUSG00000044080_ENSMUSG00000015839",
                    "type": null,
                    "score": null,
                    "reversable": false,
                    "correlations": {
                        "class1": 0.4898935413796182
                    },
                    "regulatory_source": "ENSMUSG00000015839",
                    "regulatory_target": "ENSMUSG00000044080"
                },
                "ENSMUSG00000044533_ENSMUSG00000015839": {
                    "id": "ENSMUSG00000044533_ENSMUSG00000015839",
                    "type": null,
                    "score": null,
                    "reversable": false,
                    "correlations": {
                        "class1": 0.5131602820301706
                    },
                    "regulatory_source": "ENSMUSG00000015839",
                    "regulatory_target": "ENSMUSG00000044533"
                },
                "ENSMUSG00000044792_ENSMUSG00000015839": {
                    "id": "ENSMUSG00000044792_ENSMUSG00000015839",
                    "type": null,
                    "score": null,
                    "reversable": false,
                    "correlations": {
                        "class1": 0.36247630224850436
                    },
                    "regulatory_source": "ENSMUSG00000015839",
                    "regulatory_target": "ENSMUSG00000044792"
                },
                "ENSMUSG00000044864_ENSMUSG00000015839": {
                    "id": "ENSMUSG00000044864_ENSMUSG00000015839",
                    "type": null,
                    "score": null,
                    "reversable": false,
                    "correlations": {
                        "class1": 0.5200488973386144
                    },
                    "regulatory_source": "ENSMUSG00000015839",
                    "regulatory_target": "ENSMUSG00000044864"
                },
                "ENSMUSG00000044894_ENSMUSG00000015839": {
                    "id": "ENSMUSG00000044894_ENSMUSG00000015839",
                    "type": null,
                    "score": null,
                    "reversable": false,
                    "correlations": {
                        "class1": 0.68763660061458
                    },
                    "regulatory_source": "ENSMUSG00000015839",
                    "regulatory_target": "ENSMUSG00000044894"
                },
                "ENSMUSG00000045690_ENSMUSG00000015839": {
                    "id": "ENSMUSG00000045690_ENSMUSG00000015839",
                    "type": null,
                    "score": null,
                    "reversable": false,
                    "correlations": {
                        "class1": 0.22224156307143564
                    },
                    "regulatory_source": "ENSMUSG00000015839",
                    "regulatory_target": "ENSMUSG00000045690"
                },
                "ENSMUSG00000046201_ENSMUSG00000015839": {
                    "id": "ENSMUSG00000046201_ENSMUSG00000015839",
                    "type": null,
                    "score": null,
                    "reversable": false,
                    "correlations": {
                        "class1": 0.4301796606795153
                    },
                    "regulatory_source": "ENSMUSG00000015839",
                    "regulatory_target": "ENSMUSG00000046201"
                },
                "ENSMUSG00000046516_ENSMUSG00000015839": {
                    "id": "ENSMUSG00000046516_ENSMUSG00000015839",
                    "type": null,
                    "score": null,
                    "reversable": false,
                    "correlations": {
                        "class1": 0.3646892559495553
                    },
                    "regulatory_source": "ENSMUSG00000015839",
                    "regulatory_target": "ENSMUSG00000046516"
                },
                "ENSMUSG00000049327_ENSMUSG00000015839": {
                    "id": "ENSMUSG00000049327_ENSMUSG00000015839",
                    "type": null,
                    "score": null,
                    "reversable": false,
                    "correlations": {
                        "class1": 0.2503236115142602
                    },
                    "regulatory_source": "ENSMUSG00000015839",
                    "regulatory_target": "ENSMUSG00000049327"
                },
                "ENSMUSG00000050608_ENSMUSG00000015839": {
                    "id": "ENSMUSG00000050608_ENSMUSG00000015839",
                    "type": null,
                    "score": null,
                    "reversable": false,
                    "correlations": {
                        "class1": 0.616650992207052
                    },
                    "regulatory_source": "ENSMUSG00000015839",
                    "regulatory_target": "ENSMUSG00000050608"
                },
                "ENSMUSG00000050856_ENSMUSG00000015839": {
                    "id": "ENSMUSG00000050856_ENSMUSG00000015839",
                    "type": null,
                    "score": null,
                    "reversable": false,
                    "correlations": {
                        "class1": 0.6062006630288268
                    },
                    "regulatory_source": "ENSMUSG00000015839",
                    "regulatory_target": "ENSMUSG00000050856"
                },
                "ENSMUSG00000051223_ENSMUSG00000015839": {
                    "id": "ENSMUSG00000051223_ENSMUSG00000015839",
                    "type": null,
                    "score": null,
                    "reversable": false,
                    "correlations": {
                        "class1": 0.46234617531269945
                    },
                    "regulatory_source": "ENSMUSG00000015839",
                    "regulatory_target": "ENSMUSG00000051223"
                },
                "ENSMUSG00000051671_ENSMUSG00000015839": {
                    "id": "ENSMUSG00000051671_ENSMUSG00000015839",
                    "type": null,
                    "score": null,
                    "reversable": false,
                    "correlations": {
                        "class1": 0.7915339928277223
                    },
                    "regulatory_source": "ENSMUSG00000015839",
                    "regulatory_target": "ENSMUSG00000051671"
                },
                "ENSMUSG00000052293_ENSMUSG00000015839": {
                    "id": "ENSMUSG00000052293_ENSMUSG00000015839",
                    "type": null,
                    "score": null,
                    "reversable": false,
                    "correlations": {
                        "class1": 0.43190519212436035
                    },
                    "regulatory_source": "ENSMUSG00000015839",
                    "regulatory_target": "ENSMUSG00000052293"
                },
                "ENSMUSG00000052337_ENSMUSG00000015839": {
                    "id": "ENSMUSG00000052337_ENSMUSG00000015839",
                    "type": null,
                    "score": null,
                    "reversable": false,
                    "correlations": {
                        "class1": 0.20416000477582422
                    },
                    "regulatory_source": "ENSMUSG00000015839",
                    "regulatory_target": "ENSMUSG00000052337"
                },
                "ENSMUSG00000053768_ENSMUSG00000015839": {
                    "id": "ENSMUSG00000053768_ENSMUSG00000015839",
                    "type": null,
                    "score": null,
                    "reversable": false,
                    "correlations": {
                        "class1": 0.2556365972660081
                    },
                    "regulatory_source": "ENSMUSG00000015839",
                    "regulatory_target": "ENSMUSG00000053768"
                },
                "ENSMUSG00000053898_ENSMUSG00000015839": {
                    "id": "ENSMUSG00000053898_ENSMUSG00000015839",
                    "type": null,
                    "score": null,
                    "reversable": false,
                    "correlations": {
                        "class1": 0.3903873248346266
                    },
                    "regulatory_source": "ENSMUSG00000015839",
                    "regulatory_target": "ENSMUSG00000053898"
                },
                "ENSMUSG00000054766_ENSMUSG00000015839": {
                    "id": "ENSMUSG00000054766_ENSMUSG00000015839",
                    "type": null,
                    "score": null,
                    "reversable": false,
                    "correlations": {
                        "class1": 0.4825515636839147
                    },
                    "regulatory_source": "ENSMUSG00000015839",
                    "regulatory_target": "ENSMUSG00000054766"
                },
                "ENSMUSG00000055737_ENSMUSG00000015839": {
                    "id": "ENSMUSG00000055737_ENSMUSG00000015839",
                    "type": null,
                    "score": null,
                    "reversable": false,
                    "correlations": {
                        "class1": 0.30282859477585106
                    },
                    "regulatory_source": "ENSMUSG00000015839",
                    "regulatory_target": "ENSMUSG00000055737"
                },
                "ENSMUSG00000057738_ENSMUSG00000015839": {
                    "id": "ENSMUSG00000057738_ENSMUSG00000015839",
                    "type": null,
                    "score": null,
                    "reversable": false,
                    "correlations": {
                        "class1": 0.3219086732423302
                    },
                    "regulatory_source": "ENSMUSG00000015839",
                    "regulatory_target": "ENSMUSG00000057738"
                },
                "ENSMUSG00000058076_ENSMUSG00000015839": {
                    "id": "ENSMUSG00000058076_ENSMUSG00000015839",
                    "type": null,
                    "score": null,
                    "reversable": false,
                    "correlations": {
                        "class1": 0.49907451654839224
                    },
                    "regulatory_source": "ENSMUSG00000015839",
                    "regulatory_target": "ENSMUSG00000058076"
                },
                "ENSMUSG00000059447_ENSMUSG00000015839": {
                    "id": "ENSMUSG00000059447_ENSMUSG00000015839",
                    "type": null,
                    "score": null,
                    "reversable": false,
                    "correlations": {
                        "class1": 0.2618428984640826
                    },
                    "regulatory_source": "ENSMUSG00000015839",
                    "regulatory_target": "ENSMUSG00000059447"
                },
                "ENSMUSG00000059534_ENSMUSG00000015839": {
                    "id": "ENSMUSG00000059534_ENSMUSG00000015839",
                    "type": null,
                    "score": null,
                    "reversable": false,
                    "correlations": {
                        "class1": 0.4449738288690437
                    },
                    "regulatory_source": "ENSMUSG00000015839",
                    "regulatory_target": "ENSMUSG00000059534"
                },
                "ENSMUSG00000059878_ENSMUSG00000015839": {
                    "id": "ENSMUSG00000059878_ENSMUSG00000015839",
                    "type": null,
                    "score": null,
                    "reversable": false,
                    "correlations": {
                        "class1": 0.21936513082580125
                    },
                    "regulatory_source": "ENSMUSG00000015839",
                    "regulatory_target": "ENSMUSG00000059878"
                },
                "ENSMUSG00000059901_ENSMUSG00000015839": {
                    "id": "ENSMUSG00000059901_ENSMUSG00000015839",
                    "type": null,
                    "score": null,
                    "reversable": false,
                    "correlations": {
                        "class1": 0.7849280636601459
                    },
                    "regulatory_source": "ENSMUSG00000015839",
                    "regulatory_target": "ENSMUSG00000059901"
                },
                "ENSMUSG00000060002_ENSMUSG00000015839": {
                    "id": "ENSMUSG00000060002_ENSMUSG00000015839",
                    "type": null,
                    "score": null,
                    "reversable": false,
                    "correlations": {
                        "class1": 0.25953516685170674
                    },
                    "regulatory_source": "ENSMUSG00000015839",
                    "regulatory_target": "ENSMUSG00000060002"
                },
                "ENSMUSG00000062270_ENSMUSG00000015839": {
                    "id": "ENSMUSG00000062270_ENSMUSG00000015839",
                    "type": null,
                    "score": null,
                    "reversable": false,
                    "correlations": {
                        "class1": 0.7442500583121405
                    },
                    "regulatory_source": "ENSMUSG00000015839",
                    "regulatory_target": "ENSMUSG00000062270"
                },
                "ENSMUSG00000062397_ENSMUSG00000015839": {
                    "id": "ENSMUSG00000062397_ENSMUSG00000015839",
                    "type": null,
                    "score": null,
                    "reversable": false,
                    "correlations": {
                        "class1": 0.4792874663658469
                    },
                    "regulatory_source": "ENSMUSG00000015839",
                    "regulatory_target": "ENSMUSG00000062397"
                },
                "ENSMUSG00000063229_ENSMUSG00000015839": {
                    "id": "ENSMUSG00000063229_ENSMUSG00000015839",
                    "type": null,
                    "score": null,
                    "reversable": false,
                    "correlations": {
                        "class1": 0.5953216169056124
                    },
                    "regulatory_source": "ENSMUSG00000015839",
                    "regulatory_target": "ENSMUSG00000063229"
                },
                "ENSMUSG00000063694_ENSMUSG00000015839": {
                    "id": "ENSMUSG00000063694_ENSMUSG00000015839",
                    "type": null,
                    "score": null,
                    "reversable": false,
                    "correlations": {
                        "class1": 0.7167529344555211
                    },
                    "regulatory_source": "ENSMUSG00000015839",
                    "regulatory_target": "ENSMUSG00000063694"
                },
                "ENSMUSG00000063787_ENSMUSG00000015839": {
                    "id": "ENSMUSG00000063787_ENSMUSG00000015839",
                    "type": null,
                    "score": null,
                    "reversable": false,
                    "correlations": {
                        "class1": 0.3837736182460933
                    },
                    "regulatory_source": "ENSMUSG00000015839",
                    "regulatory_target": "ENSMUSG00000063787"
                },
                "ENSMUSG00000067369_ENSMUSG00000015839": {
                    "id": "ENSMUSG00000067369_ENSMUSG00000015839",
                    "type": null,
                    "score": null,
                    "reversable": false,
                    "correlations": {
                        "class1": 0.3797279837374108
                    },
                    "regulatory_source": "ENSMUSG00000015839",
                    "regulatory_target": "ENSMUSG00000067369"
                },
                "ENSMUSG00000068040_ENSMUSG00000015839": {
                    "id": "ENSMUSG00000068040_ENSMUSG00000015839",
                    "type": null,
                    "score": null,
                    "reversable": false,
                    "correlations": {
                        "class1": 0.3173661281637589
                    },
                    "regulatory_source": "ENSMUSG00000015839",
                    "regulatory_target": "ENSMUSG00000068040"
                },
                "ENSMUSG00000070284_ENSMUSG00000015839": {
                    "id": "ENSMUSG00000070284_ENSMUSG00000015839",
                    "type": null,
                    "score": null,
                    "reversable": false,
                    "correlations": {
                        "class1": 0.784975050054541
                    },
                    "regulatory_source": "ENSMUSG00000015839",
                    "regulatory_target": "ENSMUSG00000070284"
                },
                "ENSMUSG00000071528_ENSMUSG00000015839": {
                    "id": "ENSMUSG00000071528_ENSMUSG00000015839",
                    "type": null,
                    "score": null,
                    "reversable": false,
                    "correlations": {
                        "class1": 0.23212617510596367
                    },
                    "regulatory_source": "ENSMUSG00000015839",
                    "regulatory_target": "ENSMUSG00000071528"
                },
                "ENSMUSG00000074218_ENSMUSG00000015839": {
                    "id": "ENSMUSG00000074218_ENSMUSG00000015839",
                    "type": null,
                    "score": null,
                    "reversable": false,
                    "correlations": {
                        "class1": 0.4643416299572897
                    },
                    "regulatory_source": "ENSMUSG00000015839",
                    "regulatory_target": "ENSMUSG00000074218"
                },
                "ENSMUSG00000075467_ENSMUSG00000015839": {
                    "id": "ENSMUSG00000075467_ENSMUSG00000015839",
                    "type": null,
                    "score": null,
                    "reversable": false,
                    "correlations": {
                        "class1": 0.27864562160996087
                    },
                    "regulatory_source": "ENSMUSG00000015839",
                    "regulatory_target": "ENSMUSG00000075467"
                },
                "ENSMUSG00000075595_ENSMUSG00000015839": {
                    "id": "ENSMUSG00000075595_ENSMUSG00000015839",
                    "type": null,
                    "score": null,
                    "reversable": false,
                    "correlations": {
                        "class1": 0.6537625751879923
                    },
                    "regulatory_source": "ENSMUSG00000015839",
                    "regulatory_target": "ENSMUSG00000075595"
                },
                "ENSMUSG00000079111_ENSMUSG00000015839": {
                    "id": "ENSMUSG00000079111_ENSMUSG00000015839",
                    "type": null,
                    "score": null,
                    "reversable": false,
                    "correlations": {
                        "class1": 0.360030010852455
                    },
                    "regulatory_source": "ENSMUSG00000015839",
                    "regulatory_target": "ENSMUSG00000079111"
                },
                "ENSMUSG00000091478_ENSMUSG00000015839": {
                    "id": "ENSMUSG00000091478_ENSMUSG00000015839",
                    "type": null,
                    "score": null,
                    "reversable": false,
                    "correlations": {
                        "class1": 0.52088132865383
                    },
                    "regulatory_source": "ENSMUSG00000015839",
                    "regulatory_target": "ENSMUSG00000091478"
                },
                "ENSMUSG00000015846_ENSMUSG00000000088": {
                    "id": "ENSMUSG00000015846_ENSMUSG00000000088",
                    "type": null,
                    "score": null,
                    "reversable": false,
                    "correlations": {
                        "class1": 0.3943857565729276
                    },
                    "regulatory_source": "ENSMUSG00000015846",
                    "regulatory_target": "ENSMUSG00000000088"
                },
                "ENSMUSG00000024118_ENSMUSG00000015846": {
                    "id": "ENSMUSG00000024118_ENSMUSG00000015846",
                    "type": null,
                    "score": null,
                    "reversable": false,
                    "correlations": {
                        "class1": 0.7762058642344916
                    },
                    "regulatory_source": "ENSMUSG00000015846",
                    "regulatory_target": "ENSMUSG00000024118"
                },
                "ENSMUSG00000024426_ENSMUSG00000015846": {
                    "id": "ENSMUSG00000024426_ENSMUSG00000015846",
                    "type": null,
                    "score": null,
                    "reversable": false,
                    "correlations": {
                        "class1": 0.27579867425734594
                    },
                    "regulatory_source": "ENSMUSG00000015846",
                    "regulatory_target": "ENSMUSG00000024426"
                },
                "ENSMUSG00000030663_ENSMUSG00000015846": {
                    "id": "ENSMUSG00000030663_ENSMUSG00000015846",
                    "type": null,
                    "score": null,
                    "reversable": false,
                    "correlations": {
                        "class1": 0.4885319836355146
                    },
                    "regulatory_source": "ENSMUSG00000015846",
                    "regulatory_target": "ENSMUSG00000030663"
                },
                "ENSMUSG00000031672_ENSMUSG00000015846": {
                    "id": "ENSMUSG00000031672_ENSMUSG00000015846",
                    "type": null,
                    "score": null,
                    "reversable": false,
                    "correlations": {
                        "class1": 0.2363795002660841
                    },
                    "regulatory_source": "ENSMUSG00000015846",
                    "regulatory_target": "ENSMUSG00000031672"
                },
                "ENSMUSG00000035105_ENSMUSG00000015846": {
                    "id": "ENSMUSG00000035105_ENSMUSG00000015846",
                    "type": null,
                    "score": null,
                    "reversable": false,
                    "correlations": {
                        "class1": 0.7499878059685712
                    },
                    "regulatory_source": "ENSMUSG00000015846",
                    "regulatory_target": "ENSMUSG00000035105"
                },
                "ENSMUSG00000037791_ENSMUSG00000015846": {
                    "id": "ENSMUSG00000037791_ENSMUSG00000015846",
                    "type": null,
                    "score": null,
                    "reversable": false,
                    "correlations": {
                        "class1": 0.7261081981828944
                    },
                    "regulatory_source": "ENSMUSG00000015846",
                    "regulatory_target": "ENSMUSG00000037791"
                },
                "ENSMUSG00000039376_ENSMUSG00000015846": {
                    "id": "ENSMUSG00000039376_ENSMUSG00000015846",
                    "type": null,
                    "score": null,
                    "reversable": false,
                    "correlations": {
                        "class1": 0.21013115089313078
                    },
                    "regulatory_source": "ENSMUSG00000015846",
                    "regulatory_target": "ENSMUSG00000039376"
                },
                "ENSMUSG00000042293_ENSMUSG00000015846": {
                    "id": "ENSMUSG00000042293_ENSMUSG00000015846",
                    "type": null,
                    "score": null,
                    "reversable": false,
                    "correlations": {
                        "class1": 0.45321414635666624
                    },
                    "regulatory_source": "ENSMUSG00000015846",
                    "regulatory_target": "ENSMUSG00000042293"
                },
                "ENSMUSG00000050812_ENSMUSG00000015846": {
                    "id": "ENSMUSG00000050812_ENSMUSG00000015846",
                    "type": null,
                    "score": null,
                    "reversable": false,
                    "correlations": {
                        "class1": 0.6710034422497678
                    },
                    "regulatory_source": "ENSMUSG00000015846",
                    "regulatory_target": "ENSMUSG00000050812"
                },
                "ENSMUSG00000016087_ENSMUSG00000001175": {
                    "id": "ENSMUSG00000016087_ENSMUSG00000001175",
                    "type": null,
                    "score": null,
                    "reversable": false,
                    "correlations": {
                        "class1": 0.34097575272168973
                    },
                    "regulatory_source": "ENSMUSG00000016087",
                    "regulatory_target": "ENSMUSG00000001175"
                },
                "ENSMUSG00000016087_ENSMUSG00000002289": {
                    "id": "ENSMUSG00000016087_ENSMUSG00000002289",
                    "type": null,
                    "score": null,
                    "reversable": false,
                    "correlations": {
                        "class1": 0.3275686127466463
                    },
                    "regulatory_source": "ENSMUSG00000016087",
                    "regulatory_target": "ENSMUSG00000002289"
                },
                "ENSMUSG00000016087_ENSMUSG00000003429": {
                    "id": "ENSMUSG00000016087_ENSMUSG00000003429",
                    "type": null,
                    "score": null,
                    "reversable": false,
                    "correlations": {
                        "class1": 0.20716886375286073
                    },
                    "regulatory_source": "ENSMUSG00000016087",
                    "regulatory_target": "ENSMUSG00000003429"
                },
                "ENSMUSG00000016087_ENSMUSG00000005078": {
                    "id": "ENSMUSG00000016087_ENSMUSG00000005078",
                    "type": null,
                    "score": null,
                    "reversable": false,
                    "correlations": {
                        "class1": 0.2570733778844204
                    },
                    "regulatory_source": "ENSMUSG00000016087",
                    "regulatory_target": "ENSMUSG00000005078"
                },
                "ENSMUSG00000016087_ENSMUSG00000009013": {
                    "id": "ENSMUSG00000016087_ENSMUSG00000009013",
                    "type": null,
                    "score": null,
                    "reversable": false,
                    "correlations": {
                        "class1": 0.43774180652142
                    },
                    "regulatory_source": "ENSMUSG00000016087",
                    "regulatory_target": "ENSMUSG00000009013"
                },
                "ENSMUSG00000016087_ENSMUSG00000010476": {
                    "id": "ENSMUSG00000016087_ENSMUSG00000010476",
                    "type": null,
                    "score": null,
                    "reversable": false,
                    "correlations": {
                        "class1": 0.21382017228490707
                    },
                    "regulatory_source": "ENSMUSG00000016087",
                    "regulatory_target": "ENSMUSG00000010476"
                },
                "ENSMUSG00000019970_ENSMUSG00000016087": {
                    "id": "ENSMUSG00000019970_ENSMUSG00000016087",
                    "type": null,
                    "score": null,
                    "reversable": false,
                    "correlations": {
                        "class1": 0.2901805958786292
                    },
                    "regulatory_source": "ENSMUSG00000016087",
                    "regulatory_target": "ENSMUSG00000019970"
                },
                "ENSMUSG00000022338_ENSMUSG00000016087": {
                    "id": "ENSMUSG00000022338_ENSMUSG00000016087",
                    "type": null,
                    "score": null,
                    "reversable": false,
                    "correlations": {
                        "class1": 0.27609506496299197
                    },
                    "regulatory_source": "ENSMUSG00000016087",
                    "regulatory_target": "ENSMUSG00000022338"
                },
                "ENSMUSG00000024853_ENSMUSG00000016087": {
                    "id": "ENSMUSG00000024853_ENSMUSG00000016087",
                    "type": null,
                    "score": null,
                    "reversable": false,
                    "correlations": {
                        "class1": 0.20238155909738273
                    },
                    "regulatory_source": "ENSMUSG00000016087",
                    "regulatory_target": "ENSMUSG00000024853"
                },
                "ENSMUSG00000025935_ENSMUSG00000016087": {
                    "id": "ENSMUSG00000025935_ENSMUSG00000016087",
                    "type": null,
                    "score": null,
                    "reversable": false,
                    "correlations": {
                        "class1": 0.47294380645984335
                    },
                    "regulatory_source": "ENSMUSG00000016087",
                    "regulatory_target": "ENSMUSG00000025935"
                },
                "ENSMUSG00000026113_ENSMUSG00000016087": {
                    "id": "ENSMUSG00000026113_ENSMUSG00000016087",
                    "type": null,
                    "score": null,
                    "reversable": false,
                    "correlations": {
                        "class1": 0.2963411582640165
                    },
                    "regulatory_source": "ENSMUSG00000016087",
                    "regulatory_target": "ENSMUSG00000026113"
                },
                "ENSMUSG00000026810_ENSMUSG00000016087": {
                    "id": "ENSMUSG00000026810_ENSMUSG00000016087",
                    "type": null,
                    "score": null,
                    "reversable": false,
                    "correlations": {
                        "class1": 0.3448445464818366
                    },
                    "regulatory_source": "ENSMUSG00000016087",
                    "regulatory_target": "ENSMUSG00000026810"
                },
                "ENSMUSG00000026987_ENSMUSG00000016087": {
                    "id": "ENSMUSG00000026987_ENSMUSG00000016087",
                    "type": null,
                    "score": null,
                    "reversable": false,
                    "correlations": {
                        "class1": 0.32967038175553337
                    },
                    "regulatory_source": "ENSMUSG00000016087",
                    "regulatory_target": "ENSMUSG00000026987"
                },
                "ENSMUSG00000027660_ENSMUSG00000016087": {
                    "id": "ENSMUSG00000027660_ENSMUSG00000016087",
                    "type": null,
                    "score": null,
                    "reversable": false,
                    "correlations": {
                        "class1": 0.3443665134728451
                    },
                    "regulatory_source": "ENSMUSG00000016087",
                    "regulatory_target": "ENSMUSG00000027660"
                },
                "ENSMUSG00000027962_ENSMUSG00000016087": {
                    "id": "ENSMUSG00000027962_ENSMUSG00000016087",
                    "type": null,
                    "score": null,
                    "reversable": false,
                    "correlations": {
                        "class1": 0.2737535493195789
                    },
                    "regulatory_source": "ENSMUSG00000016087",
                    "regulatory_target": "ENSMUSG00000027962"
                },
                "ENSMUSG00000028367_ENSMUSG00000016087": {
                    "id": "ENSMUSG00000028367_ENSMUSG00000016087",
                    "type": null,
                    "score": null,
                    "reversable": false,
                    "correlations": {
                        "class1": 0.3569500575971336
                    },
                    "regulatory_source": "ENSMUSG00000016087",
                    "regulatory_target": "ENSMUSG00000028367"
                },
                "ENSMUSG00000030522_ENSMUSG00000016087": {
                    "id": "ENSMUSG00000030522_ENSMUSG00000016087",
                    "type": null,
                    "score": null,
                    "reversable": false,
                    "correlations": {
                        "class1": 0.4113095658800094
                    },
                    "regulatory_source": "ENSMUSG00000016087",
                    "regulatory_target": "ENSMUSG00000030522"
                },
                "ENSMUSG00000031592_ENSMUSG00000016087": {
                    "id": "ENSMUSG00000031592_ENSMUSG00000016087",
                    "type": null,
                    "score": null,
                    "reversable": false,
                    "correlations": {
                        "class1": 0.22730713191154206
                    },
                    "regulatory_source": "ENSMUSG00000016087",
                    "regulatory_target": "ENSMUSG00000031592"
                },
                "ENSMUSG00000031813_ENSMUSG00000016087": {
                    "id": "ENSMUSG00000031813_ENSMUSG00000016087",
                    "type": null,
                    "score": null,
                    "reversable": false,
                    "correlations": {
                        "class1": 0.41187993087464386
                    },
                    "regulatory_source": "ENSMUSG00000016087",
                    "regulatory_target": "ENSMUSG00000031813"
                },
                "ENSMUSG00000032112_ENSMUSG00000016087": {
                    "id": "ENSMUSG00000032112_ENSMUSG00000016087",
                    "type": null,
                    "score": null,
                    "reversable": false,
                    "correlations": {
                        "class1": 0.28735275782342623
                    },
                    "regulatory_source": "ENSMUSG00000016087",
                    "regulatory_target": "ENSMUSG00000032112"
                },
                "ENSMUSG00000033184_ENSMUSG00000016087": {
                    "id": "ENSMUSG00000033184_ENSMUSG00000016087",
                    "type": null,
                    "score": null,
                    "reversable": false,
                    "correlations": {
                        "class1": 0.24700806693649333
                    },
                    "regulatory_source": "ENSMUSG00000016087",
                    "regulatory_target": "ENSMUSG00000033184"
                },
                "ENSMUSG00000036611_ENSMUSG00000016087": {
                    "id": "ENSMUSG00000036611_ENSMUSG00000016087",
                    "type": null,
                    "score": null,
                    "reversable": false,
                    "correlations": {
                        "class1": 0.24387446560291454
                    },
                    "regulatory_source": "ENSMUSG00000016087",
                    "regulatory_target": "ENSMUSG00000036611"
                },
                "ENSMUSG00000037072_ENSMUSG00000016087": {
                    "id": "ENSMUSG00000037072_ENSMUSG00000016087",
                    "type": null,
                    "score": null,
                    "reversable": false,
                    "correlations": {
                        "class1": 0.23789346248498364
                    },
                    "regulatory_source": "ENSMUSG00000016087",
                    "regulatory_target": "ENSMUSG00000037072"
                },
                "ENSMUSG00000037622_ENSMUSG00000016087": {
                    "id": "ENSMUSG00000037622_ENSMUSG00000016087",
                    "type": null,
                    "score": null,
                    "reversable": false,
                    "correlations": {
                        "class1": 0.2135043640754051
                    },
                    "regulatory_source": "ENSMUSG00000016087",
                    "regulatory_target": "ENSMUSG00000037622"
                },
                "ENSMUSG00000038274_ENSMUSG00000016087": {
                    "id": "ENSMUSG00000038274_ENSMUSG00000016087",
                    "type": null,
                    "score": null,
                    "reversable": false,
                    "correlations": {
                        "class1": 0.3296727333685164
                    },
                    "regulatory_source": "ENSMUSG00000016087",
                    "regulatory_target": "ENSMUSG00000038274"
                },
                "ENSMUSG00000038594_ENSMUSG00000016087": {
                    "id": "ENSMUSG00000038594_ENSMUSG00000016087",
                    "type": null,
                    "score": null,
                    "reversable": false,
                    "correlations": {
                        "class1": 0.2680133421761578
                    },
                    "regulatory_source": "ENSMUSG00000016087",
                    "regulatory_target": "ENSMUSG00000038594"
                },
                "ENSMUSG00000039068_ENSMUSG00000016087": {
                    "id": "ENSMUSG00000039068_ENSMUSG00000016087",
                    "type": null,
                    "score": null,
                    "reversable": false,
                    "correlations": {
                        "class1": 0.28438980923181584
                    },
                    "regulatory_source": "ENSMUSG00000016087",
                    "regulatory_target": "ENSMUSG00000039068"
                },
                "ENSMUSG00000040785_ENSMUSG00000016087": {
                    "id": "ENSMUSG00000040785_ENSMUSG00000016087",
                    "type": null,
                    "score": null,
                    "reversable": false,
                    "correlations": {
                        "class1": 0.29033305819714894
                    },
                    "regulatory_source": "ENSMUSG00000016087",
                    "regulatory_target": "ENSMUSG00000040785"
                },
                "ENSMUSG00000040952_ENSMUSG00000016087": {
                    "id": "ENSMUSG00000040952_ENSMUSG00000016087",
                    "type": null,
                    "score": null,
                    "reversable": false,
                    "correlations": {
                        "class1": 0.26219322205428014
                    },
                    "regulatory_source": "ENSMUSG00000016087",
                    "regulatory_target": "ENSMUSG00000040952"
                },
                "ENSMUSG00000043336_ENSMUSG00000016087": {
                    "id": "ENSMUSG00000043336_ENSMUSG00000016087",
                    "type": null,
                    "score": null,
                    "reversable": false,
                    "correlations": {
                        "class1": 0.26523231930411034
                    },
                    "regulatory_source": "ENSMUSG00000016087",
                    "regulatory_target": "ENSMUSG00000043336"
                },
                "ENSMUSG00000046280_ENSMUSG00000016087": {
                    "id": "ENSMUSG00000046280_ENSMUSG00000016087",
                    "type": null,
                    "score": null,
                    "reversable": false,
                    "correlations": {
                        "class1": 0.30602666459099503
                    },
                    "regulatory_source": "ENSMUSG00000016087",
                    "regulatory_target": "ENSMUSG00000046280"
                },
                "ENSMUSG00000047945_ENSMUSG00000016087": {
                    "id": "ENSMUSG00000047945_ENSMUSG00000016087",
                    "type": null,
                    "score": null,
                    "reversable": false,
                    "correlations": {
                        "class1": 0.5007097040042597
                    },
                    "regulatory_source": "ENSMUSG00000016087",
                    "regulatory_target": "ENSMUSG00000047945"
                },
                "ENSMUSG00000048410_ENSMUSG00000016087": {
                    "id": "ENSMUSG00000048410_ENSMUSG00000016087",
                    "type": null,
                    "score": null,
                    "reversable": false,
                    "correlations": {
                        "class1": 0.2901874112039755
                    },
                    "regulatory_source": "ENSMUSG00000016087",
                    "regulatory_target": "ENSMUSG00000048410"
                },
                "ENSMUSG00000049791_ENSMUSG00000016087": {
                    "id": "ENSMUSG00000049791_ENSMUSG00000016087",
                    "type": null,
                    "score": null,
                    "reversable": false,
                    "correlations": {
                        "class1": 0.3256637351662068
                    },
                    "regulatory_source": "ENSMUSG00000016087",
                    "regulatory_target": "ENSMUSG00000049791"
                },
                "ENSMUSG00000055172_ENSMUSG00000016087": {
                    "id": "ENSMUSG00000055172_ENSMUSG00000016087",
                    "type": null,
                    "score": null,
                    "reversable": false,
                    "correlations": {
                        "class1": 0.6135829523753689
                    },
                    "regulatory_source": "ENSMUSG00000016087",
                    "regulatory_target": "ENSMUSG00000055172"
                },
                "ENSMUSG00000084012_ENSMUSG00000016087": {
                    "id": "ENSMUSG00000084012_ENSMUSG00000016087",
                    "type": null,
                    "score": null,
                    "reversable": false,
                    "correlations": {
                        "class1": 0.2967982481708537
                    },
                    "regulatory_source": "ENSMUSG00000016087",
                    "regulatory_target": "ENSMUSG00000084012"
                },
                "ENSMUSG00000020728_ENSMUSG00000016477": {
                    "id": "ENSMUSG00000020728_ENSMUSG00000016477",
                    "type": null,
                    "score": null,
                    "reversable": false,
                    "correlations": {
                        "class1": 0.5090134784668873
                    },
                    "regulatory_source": "ENSMUSG00000016477",
                    "regulatory_target": "ENSMUSG00000020728"
                },
                "ENSMUSG00000025220_ENSMUSG00000016477": {
                    "id": "ENSMUSG00000025220_ENSMUSG00000016477",
                    "type": null,
                    "score": null,
                    "reversable": false,
                    "correlations": {
                        "class1": 0.5205728027472698
                    },
                    "regulatory_source": "ENSMUSG00000016477",
                    "regulatory_target": "ENSMUSG00000025220"
                },
                "ENSMUSG00000071176_ENSMUSG00000016477": {
                    "id": "ENSMUSG00000071176_ENSMUSG00000016477",
                    "type": null,
                    "score": null,
                    "reversable": false,
                    "correlations": {
                        "class1": 0.23365772993728653
                    },
                    "regulatory_source": "ENSMUSG00000016477",
                    "regulatory_target": "ENSMUSG00000071176"
                },
                "ENSMUSG00000021752_ENSMUSG00000017146": {
                    "id": "ENSMUSG00000021752_ENSMUSG00000017146",
                    "type": null,
                    "score": null,
                    "reversable": false,
                    "correlations": {
                        "class1": 0.9842053508880748
                    },
                    "regulatory_source": "ENSMUSG00000017146",
                    "regulatory_target": "ENSMUSG00000021752"
                },
                "ENSMUSG00000021843_ENSMUSG00000017146": {
                    "id": "ENSMUSG00000021843_ENSMUSG00000017146",
                    "type": null,
                    "score": null,
                    "reversable": false,
                    "correlations": {
                        "class1": 0.20373936034253834
                    },
                    "regulatory_source": "ENSMUSG00000017146",
                    "regulatory_target": "ENSMUSG00000021843"
                },
                "ENSMUSG00000070544_ENSMUSG00000017146": {
                    "id": "ENSMUSG00000070544_ENSMUSG00000017146",
                    "type": null,
                    "score": null,
                    "reversable": false,
                    "correlations": {
                        "class1": 0.24639262316963934
                    },
                    "regulatory_source": "ENSMUSG00000017146",
                    "regulatory_target": "ENSMUSG00000070544"
                },
                "ENSMUSG00000071369_ENSMUSG00000017146": {
                    "id": "ENSMUSG00000071369_ENSMUSG00000017146",
                    "type": null,
                    "score": null,
                    "reversable": false,
                    "correlations": {
                        "class1": 0.21938172723813915
                    },
                    "regulatory_source": "ENSMUSG00000017146",
                    "regulatory_target": "ENSMUSG00000071369"
                },
                "ENSMUSG00000018604_ENSMUSG00000001029": {
                    "id": "ENSMUSG00000018604_ENSMUSG00000001029",
                    "type": null,
                    "score": null,
                    "reversable": false,
                    "correlations": {
                        "class1": 0.31645235825507617
                    },
                    "regulatory_source": "ENSMUSG00000018604",
                    "regulatory_target": "ENSMUSG00000001029"
                },
                "ENSMUSG00000018604_ENSMUSG00000002396": {
                    "id": "ENSMUSG00000018604_ENSMUSG00000002396",
                    "type": null,
                    "score": null,
                    "reversable": false,
                    "correlations": {
                        "class1": 0.6194366164169209
                    },
                    "regulatory_source": "ENSMUSG00000018604",
                    "regulatory_target": "ENSMUSG00000002396"
                },
                "ENSMUSG00000018604_ENSMUSG00000002477": {
                    "id": "ENSMUSG00000018604_ENSMUSG00000002477",
                    "type": null,
                    "score": null,
                    "reversable": false,
                    "correlations": {
                        "class1": 0.5077758505956294
                    },
                    "regulatory_source": "ENSMUSG00000018604",
                    "regulatory_target": "ENSMUSG00000002477"
                },
                "ENSMUSG00000018604_ENSMUSG00000004655": {
                    "id": "ENSMUSG00000018604_ENSMUSG00000004655",
                    "type": null,
                    "score": null,
                    "reversable": false,
                    "correlations": {
                        "class1": 0.7813051674199777
                    },
                    "regulatory_source": "ENSMUSG00000018604",
                    "regulatory_target": "ENSMUSG00000004655"
                },
                "ENSMUSG00000018604_ENSMUSG00000006304": {
                    "id": "ENSMUSG00000018604_ENSMUSG00000006304",
                    "type": null,
                    "score": null,
                    "reversable": false,
                    "correlations": {
                        "class1": 0.2519257129849425
                    },
                    "regulatory_source": "ENSMUSG00000018604",
                    "regulatory_target": "ENSMUSG00000006304"
                },
                "ENSMUSG00000018604_ENSMUSG00000007656": {
                    "id": "ENSMUSG00000018604_ENSMUSG00000007656",
                    "type": null,
                    "score": null,
                    "reversable": false,
                    "correlations": {
                        "class1": 0.30427147795483894
                    },
                    "regulatory_source": "ENSMUSG00000018604",
                    "regulatory_target": "ENSMUSG00000007656"
                },
                "ENSMUSG00000018604_ENSMUSG00000008398": {
                    "id": "ENSMUSG00000018604_ENSMUSG00000008398",
                    "type": null,
                    "score": null,
                    "reversable": false,
                    "correlations": {
                        "class1": 0.5508499475751443
                    },
                    "regulatory_source": "ENSMUSG00000018604",
                    "regulatory_target": "ENSMUSG00000008398"
                },
                "ENSMUSG00000018604_ENSMUSG00000010067": {
                    "id": "ENSMUSG00000018604_ENSMUSG00000010067",
                    "type": null,
                    "score": null,
                    "reversable": false,
                    "correlations": {
                        "class1": 0.8544225878160854
                    },
                    "regulatory_source": "ENSMUSG00000018604",
                    "regulatory_target": "ENSMUSG00000010067"
                },
                "ENSMUSG00000018604_ENSMUSG00000010476": {
                    "id": "ENSMUSG00000018604_ENSMUSG00000010476",
                    "type": null,
                    "score": null,
                    "reversable": false,
                    "correlations": {
                        "class1": 0.46303706064803185
                    },
                    "regulatory_source": "ENSMUSG00000018604",
                    "regulatory_target": "ENSMUSG00000010476"
                },
                "ENSMUSG00000018604_ENSMUSG00000012848": {
                    "id": "ENSMUSG00000018604_ENSMUSG00000012848",
                    "type": null,
                    "score": null,
                    "reversable": false,
                    "correlations": {
                        "class1": 0.30995203305870916
                    },
                    "regulatory_source": "ENSMUSG00000018604",
                    "regulatory_target": "ENSMUSG00000012848"
                },
                "ENSMUSG00000018604_ENSMUSG00000013698": {
                    "id": "ENSMUSG00000018604_ENSMUSG00000013698",
                    "type": null,
                    "score": null,
                    "reversable": false,
                    "correlations": {
                        "class1": 0.3546410397949215
                    },
                    "regulatory_source": "ENSMUSG00000018604",
                    "regulatory_target": "ENSMUSG00000013698"
                },
                "ENSMUSG00000018604_ENSMUSG00000015656": {
                    "id": "ENSMUSG00000018604_ENSMUSG00000015656",
                    "type": null,
                    "score": null,
                    "reversable": false,
                    "correlations": {
                        "class1": 0.21999529077715066
                    },
                    "regulatory_source": "ENSMUSG00000018604",
                    "regulatory_target": "ENSMUSG00000015656"
                },
                "ENSMUSG00000018604_ENSMUSG00000016494": {
                    "id": "ENSMUSG00000018604_ENSMUSG00000016494",
                    "type": null,
                    "score": null,
                    "reversable": false,
                    "correlations": {
                        "class1": 0.22580467494903422
                    },
                    "regulatory_source": "ENSMUSG00000018604",
                    "regulatory_target": "ENSMUSG00000016494"
                },
                "ENSMUSG00000018604_ENSMUSG00000016619": {
                    "id": "ENSMUSG00000018604_ENSMUSG00000016619",
                    "type": null,
                    "score": null,
                    "reversable": false,
                    "correlations": {
                        "class1": 0.673194450807634
                    },
                    "regulatory_source": "ENSMUSG00000018604",
                    "regulatory_target": "ENSMUSG00000016619"
                },
                "ENSMUSG00000019461_ENSMUSG00000018604": {
                    "id": "ENSMUSG00000019461_ENSMUSG00000018604",
                    "type": null,
                    "score": null,
                    "reversable": false,
                    "correlations": {
                        "class1": 0.23078612400634252
                    },
                    "regulatory_source": "ENSMUSG00000018604",
                    "regulatory_target": "ENSMUSG00000019461"
                },
                "ENSMUSG00000019505_ENSMUSG00000018604": {
                    "id": "ENSMUSG00000019505_ENSMUSG00000018604",
                    "type": null,
                    "score": null,
                    "reversable": false,
                    "correlations": {
                        "class1": 0.21370144950179945
                    },
                    "regulatory_source": "ENSMUSG00000018604",
                    "regulatory_target": "ENSMUSG00000019505"
                },
                "ENSMUSG00000019838_ENSMUSG00000018604": {
                    "id": "ENSMUSG00000019838_ENSMUSG00000018604",
                    "type": null,
                    "score": null,
                    "reversable": false,
                    "correlations": {
                        "class1": 0.5745774930653125
                    },
                    "regulatory_source": "ENSMUSG00000018604",
                    "regulatory_target": "ENSMUSG00000019838"
                },
                "ENSMUSG00000019857_ENSMUSG00000018604": {
                    "id": "ENSMUSG00000019857_ENSMUSG00000018604",
                    "type": null,
                    "score": null,
                    "reversable": false,
                    "correlations": {
                        "class1": 0.3392670066593859
                    },
                    "regulatory_source": "ENSMUSG00000018604",
                    "regulatory_target": "ENSMUSG00000019857"
                },
                "ENSMUSG00000019920_ENSMUSG00000018604": {
                    "id": "ENSMUSG00000019920_ENSMUSG00000018604",
                    "type": null,
                    "score": null,
                    "reversable": false,
                    "correlations": {
                        "class1": 0.31529767691191796
                    },
                    "regulatory_source": "ENSMUSG00000018604",
                    "regulatory_target": "ENSMUSG00000019920"
                },
                "ENSMUSG00000020315_ENSMUSG00000018604": {
                    "id": "ENSMUSG00000020315_ENSMUSG00000018604",
                    "type": null,
                    "score": null,
                    "reversable": false,
                    "correlations": {
                        "class1": 0.33268764167033144
                    },
                    "regulatory_source": "ENSMUSG00000018604",
                    "regulatory_target": "ENSMUSG00000020315"
                },
                "ENSMUSG00000020608_ENSMUSG00000018604": {
                    "id": "ENSMUSG00000020608_ENSMUSG00000018604",
                    "type": null,
                    "score": null,
                    "reversable": false,
                    "correlations": {
                        "class1": 0.42548296194057666
                    },
                    "regulatory_source": "ENSMUSG00000018604",
                    "regulatory_target": "ENSMUSG00000020608"
                },
                "ENSMUSG00000021537_ENSMUSG00000018604": {
                    "id": "ENSMUSG00000021537_ENSMUSG00000018604",
                    "type": null,
                    "score": null,
                    "reversable": false,
                    "correlations": {
                        "class1": 0.348489618355898
                    },
                    "regulatory_source": "ENSMUSG00000018604",
                    "regulatory_target": "ENSMUSG00000021537"
                },
                "ENSMUSG00000021929_ENSMUSG00000018604": {
                    "id": "ENSMUSG00000021929_ENSMUSG00000018604",
                    "type": null,
                    "score": null,
                    "reversable": false,
                    "correlations": {
                        "class1": 0.32940639970666763
                    },
                    "regulatory_source": "ENSMUSG00000018604",
                    "regulatory_target": "ENSMUSG00000021929"
                },
                "ENSMUSG00000022201_ENSMUSG00000018604": {
                    "id": "ENSMUSG00000022201_ENSMUSG00000018604",
                    "type": null,
                    "score": null,
                    "reversable": false,
                    "correlations": {
                        "class1": 0.22273608778059903
                    },
                    "regulatory_source": "ENSMUSG00000018604",
                    "regulatory_target": "ENSMUSG00000022201"
                },
                "ENSMUSG00000022400_ENSMUSG00000018604": {
                    "id": "ENSMUSG00000022400_ENSMUSG00000018604",
                    "type": null,
                    "score": null,
                    "reversable": false,
                    "correlations": {
                        "class1": 0.4724959876751564
                    },
                    "regulatory_source": "ENSMUSG00000018604",
                    "regulatory_target": "ENSMUSG00000022400"
                },
                "ENSMUSG00000022452_ENSMUSG00000018604": {
                    "id": "ENSMUSG00000022452_ENSMUSG00000018604",
                    "type": null,
                    "score": null,
                    "reversable": false,
                    "correlations": {
                        "class1": 0.2293188312237126
                    },
                    "regulatory_source": "ENSMUSG00000018604",
                    "regulatory_target": "ENSMUSG00000022452"
                },
                "ENSMUSG00000024165_ENSMUSG00000018604": {
                    "id": "ENSMUSG00000024165_ENSMUSG00000018604",
                    "type": null,
                    "score": null,
                    "reversable": false,
                    "correlations": {
                        "class1": 0.6605568212498809
                    },
                    "regulatory_source": "ENSMUSG00000018604",
                    "regulatory_target": "ENSMUSG00000024165"
                },
                "ENSMUSG00000024725_ENSMUSG00000018604": {
                    "id": "ENSMUSG00000024725_ENSMUSG00000018604",
                    "type": null,
                    "score": null,
                    "reversable": false,
                    "correlations": {
                        "class1": 0.25152531381798227
                    },
                    "regulatory_source": "ENSMUSG00000018604",
                    "regulatory_target": "ENSMUSG00000024725"
                },
                "ENSMUSG00000025786_ENSMUSG00000018604": {
                    "id": "ENSMUSG00000025786_ENSMUSG00000018604",
                    "type": null,
                    "score": null,
                    "reversable": false,
                    "correlations": {
                        "class1": 0.7868598543057108
                    },
                    "regulatory_source": "ENSMUSG00000018604",
                    "regulatory_target": "ENSMUSG00000025786"
                },
                "ENSMUSG00000026238_ENSMUSG00000018604": {
                    "id": "ENSMUSG00000026238_ENSMUSG00000018604",
                    "type": null,
                    "score": null,
                    "reversable": false,
                    "correlations": {
                        "class1": 0.3733115314778161
                    },
                    "regulatory_source": "ENSMUSG00000018604",
                    "regulatory_target": "ENSMUSG00000026238"
                },
                "ENSMUSG00000026878_ENSMUSG00000018604": {
                    "id": "ENSMUSG00000026878_ENSMUSG00000018604",
                    "type": null,
                    "score": null,
                    "reversable": false,
                    "correlations": {
                        "class1": 0.40884315724610043
                    },
                    "regulatory_source": "ENSMUSG00000018604",
                    "regulatory_target": "ENSMUSG00000026878"
                },
                "ENSMUSG00000026880_ENSMUSG00000018604": {
                    "id": "ENSMUSG00000026880_ENSMUSG00000018604",
                    "type": null,
                    "score": null,
                    "reversable": false,
                    "correlations": {
                        "class1": 0.794117640518045
                    },
                    "regulatory_source": "ENSMUSG00000018604",
                    "regulatory_target": "ENSMUSG00000026880"
                },
                "ENSMUSG00000027435_ENSMUSG00000018604": {
                    "id": "ENSMUSG00000027435_ENSMUSG00000018604",
                    "type": null,
                    "score": null,
                    "reversable": false,
                    "correlations": {
                        "class1": 0.7263582270115085
                    },
                    "regulatory_source": "ENSMUSG00000018604",
                    "regulatory_target": "ENSMUSG00000027435"
                },
                "ENSMUSG00000027479_ENSMUSG00000018604": {
                    "id": "ENSMUSG00000027479_ENSMUSG00000018604",
                    "type": null,
                    "score": null,
                    "reversable": false,
                    "correlations": {
                        "class1": 0.23177713208603323
                    },
                    "regulatory_source": "ENSMUSG00000018604",
                    "regulatory_target": "ENSMUSG00000027479"
                },
                "ENSMUSG00000027641_ENSMUSG00000018604": {
                    "id": "ENSMUSG00000027641_ENSMUSG00000018604",
                    "type": null,
                    "score": null,
                    "reversable": false,
                    "correlations": {
                        "class1": 0.2675305210054836
                    },
                    "regulatory_source": "ENSMUSG00000018604",
                    "regulatory_target": "ENSMUSG00000027641"
                },
                "ENSMUSG00000027649_ENSMUSG00000018604": {
                    "id": "ENSMUSG00000027649_ENSMUSG00000018604",
                    "type": null,
                    "score": null,
                    "reversable": false,
                    "correlations": {
                        "class1": 0.23240417654130455
                    },
                    "regulatory_source": "ENSMUSG00000018604",
                    "regulatory_target": "ENSMUSG00000027649"
                },
                "ENSMUSG00000027940_ENSMUSG00000018604": {
                    "id": "ENSMUSG00000027940_ENSMUSG00000018604",
                    "type": null,
                    "score": null,
                    "reversable": false,
                    "correlations": {
                        "class1": 0.32684904961413036
                    },
                    "regulatory_source": "ENSMUSG00000018604",
                    "regulatory_target": "ENSMUSG00000027940"
                },
                "ENSMUSG00000028333_ENSMUSG00000018604": {
                    "id": "ENSMUSG00000028333_ENSMUSG00000018604",
                    "type": null,
                    "score": null,
                    "reversable": false,
                    "correlations": {
                        "class1": 0.21449997870180434
                    },
                    "regulatory_source": "ENSMUSG00000018604",
                    "regulatory_target": "ENSMUSG00000028333"
                },
                "ENSMUSG00000028495_ENSMUSG00000018604": {
                    "id": "ENSMUSG00000028495_ENSMUSG00000018604",
                    "type": null,
                    "score": null,
                    "reversable": false,
                    "correlations": {
                        "class1": 0.40193260192393226
                    },
                    "regulatory_source": "ENSMUSG00000018604",
                    "regulatory_target": "ENSMUSG00000028495"
                },
                "ENSMUSG00000028639_ENSMUSG00000018604": {
                    "id": "ENSMUSG00000028639_ENSMUSG00000018604",
                    "type": null,
                    "score": null,
                    "reversable": false,
                    "correlations": {
                        "class1": 0.25676815465408465
                    },
                    "regulatory_source": "ENSMUSG00000018604",
                    "regulatory_target": "ENSMUSG00000028639"
                },
                "ENSMUSG00000028691_ENSMUSG00000018604": {
                    "id": "ENSMUSG00000028691_ENSMUSG00000018604",
                    "type": null,
                    "score": null,
                    "reversable": false,
                    "correlations": {
                        "class1": 0.33619561666473285
                    },
                    "regulatory_source": "ENSMUSG00000018604",
                    "regulatory_target": "ENSMUSG00000028691"
                },
                "ENSMUSG00000029309_ENSMUSG00000018604": {
                    "id": "ENSMUSG00000029309_ENSMUSG00000018604",
                    "type": null,
                    "score": null,
                    "reversable": false,
                    "correlations": {
                        "class1": 0.309745935713934
                    },
                    "regulatory_source": "ENSMUSG00000018604",
                    "regulatory_target": "ENSMUSG00000029309"
                },
                "ENSMUSG00000030096_ENSMUSG00000018604": {
                    "id": "ENSMUSG00000030096_ENSMUSG00000018604",
                    "type": null,
                    "score": null,
                    "reversable": false,
                    "correlations": {
                        "class1": 0.28490983812399423
                    },
                    "regulatory_source": "ENSMUSG00000018604",
                    "regulatory_target": "ENSMUSG00000030096"
                },
                "ENSMUSG00000030498_ENSMUSG00000018604": {
                    "id": "ENSMUSG00000030498_ENSMUSG00000018604",
                    "type": null,
                    "score": null,
                    "reversable": false,
                    "correlations": {
                        "class1": 0.868559285942919
                    },
                    "regulatory_source": "ENSMUSG00000018604",
                    "regulatory_target": "ENSMUSG00000030498"
                },
                "ENSMUSG00000030603_ENSMUSG00000018604": {
                    "id": "ENSMUSG00000030603_ENSMUSG00000018604",
                    "type": null,
                    "score": null,
                    "reversable": false,
                    "correlations": {
                        "class1": 0.3310000097981412
                    },
                    "regulatory_source": "ENSMUSG00000018604",
                    "regulatory_target": "ENSMUSG00000030603"
                },
                "ENSMUSG00000030760_ENSMUSG00000018604": {
                    "id": "ENSMUSG00000030760_ENSMUSG00000018604",
                    "type": null,
                    "score": null,
                    "reversable": false,
                    "correlations": {
                        "class1": 0.7914632917705149
                    },
                    "regulatory_source": "ENSMUSG00000018604",
                    "regulatory_target": "ENSMUSG00000030760"
                },
                "ENSMUSG00000030879_ENSMUSG00000018604": {
                    "id": "ENSMUSG00000030879_ENSMUSG00000018604",
                    "type": null,
                    "score": null,
                    "reversable": false,
                    "correlations": {
                        "class1": 0.3961121867117052
                    },
                    "regulatory_source": "ENSMUSG00000018604",
                    "regulatory_target": "ENSMUSG00000030879"
                },
                "ENSMUSG00000031502_ENSMUSG00000018604": {
                    "id": "ENSMUSG00000031502_ENSMUSG00000018604",
                    "type": null,
                    "score": null,
                    "reversable": false,
                    "correlations": {
                        "class1": 0.38123574773168484
                    },
                    "regulatory_source": "ENSMUSG00000018604",
                    "regulatory_target": "ENSMUSG00000031502"
                },
                "ENSMUSG00000031696_ENSMUSG00000018604": {
                    "id": "ENSMUSG00000031696_ENSMUSG00000018604",
                    "type": null,
                    "score": null,
                    "reversable": false,
                    "correlations": {
                        "class1": 0.270345196742619
                    },
                    "regulatory_source": "ENSMUSG00000018604",
                    "regulatory_target": "ENSMUSG00000031696"
                },
                "ENSMUSG00000031799_ENSMUSG00000018604": {
                    "id": "ENSMUSG00000031799_ENSMUSG00000018604",
                    "type": null,
                    "score": null,
                    "reversable": false,
                    "correlations": {
                        "class1": 0.3987864130248545
                    },
                    "regulatory_source": "ENSMUSG00000018604",
                    "regulatory_target": "ENSMUSG00000031799"
                },
                "ENSMUSG00000031871_ENSMUSG00000018604": {
                    "id": "ENSMUSG00000031871_ENSMUSG00000018604",
                    "type": null,
                    "score": null,
                    "reversable": false,
                    "correlations": {
                        "class1": 0.30619641839094736
                    },
                    "regulatory_source": "ENSMUSG00000018604",
                    "regulatory_target": "ENSMUSG00000031871"
                },
                "ENSMUSG00000031996_ENSMUSG00000018604": {
                    "id": "ENSMUSG00000031996_ENSMUSG00000018604",
                    "type": null,
                    "score": null,
                    "reversable": false,
                    "correlations": {
                        "class1": 0.3171561356442179
                    },
                    "regulatory_source": "ENSMUSG00000018604",
                    "regulatory_target": "ENSMUSG00000031996"
                },
                "ENSMUSG00000032231_ENSMUSG00000018604": {
                    "id": "ENSMUSG00000032231_ENSMUSG00000018604",
                    "type": null,
                    "score": null,
                    "reversable": false,
                    "correlations": {
                        "class1": 0.2008594143206625
                    },
                    "regulatory_source": "ENSMUSG00000018604",
                    "regulatory_target": "ENSMUSG00000032231"
                },
                "ENSMUSG00000032462_ENSMUSG00000018604": {
                    "id": "ENSMUSG00000032462_ENSMUSG00000018604",
                    "type": null,
                    "score": null,
                    "reversable": false,
                    "correlations": {
                        "class1": 0.2839808047631244
                    },
                    "regulatory_source": "ENSMUSG00000018604",
                    "regulatory_target": "ENSMUSG00000032462"
                },
                "ENSMUSG00000032766_ENSMUSG00000018604": {
                    "id": "ENSMUSG00000032766_ENSMUSG00000018604",
                    "type": null,
                    "score": null,
                    "reversable": false,
                    "correlations": {
                        "class1": 0.27294871120389275
                    },
                    "regulatory_source": "ENSMUSG00000018604",
                    "regulatory_target": "ENSMUSG00000032766"
                },
                "ENSMUSG00000033174_ENSMUSG00000018604": {
                    "id": "ENSMUSG00000033174_ENSMUSG00000018604",
                    "type": null,
                    "score": null,
                    "reversable": false,
                    "correlations": {
                        "class1": 0.3609733542881142
                    },
                    "regulatory_source": "ENSMUSG00000018604",
                    "regulatory_target": "ENSMUSG00000033174"
                },
                "ENSMUSG00000034928_ENSMUSG00000018604": {
                    "id": "ENSMUSG00000034928_ENSMUSG00000018604",
                    "type": null,
                    "score": null,
                    "reversable": false,
                    "correlations": {
                        "class1": 0.5957421472571309
                    },
                    "regulatory_source": "ENSMUSG00000018604",
                    "regulatory_target": "ENSMUSG00000034928"
                },
                "ENSMUSG00000035293_ENSMUSG00000018604": {
                    "id": "ENSMUSG00000035293_ENSMUSG00000018604",
                    "type": null,
                    "score": null,
                    "reversable": false,
                    "correlations": {
                        "class1": 0.2302985448471928
                    },
                    "regulatory_source": "ENSMUSG00000018604",
                    "regulatory_target": "ENSMUSG00000035293"
                },
                "ENSMUSG00000035726_ENSMUSG00000018604": {
                    "id": "ENSMUSG00000035726_ENSMUSG00000018604",
                    "type": null,
                    "score": null,
                    "reversable": false,
                    "correlations": {
                        "class1": 0.2992271493218781
                    },
                    "regulatory_source": "ENSMUSG00000018604",
                    "regulatory_target": "ENSMUSG00000035726"
                },
                "ENSMUSG00000035900_ENSMUSG00000018604": {
                    "id": "ENSMUSG00000035900_ENSMUSG00000018604",
                    "type": null,
                    "score": null,
                    "reversable": false,
                    "correlations": {
                        "class1": 0.8240148376026809
                    },
                    "regulatory_source": "ENSMUSG00000018604",
                    "regulatory_target": "ENSMUSG00000035900"
                },
                "ENSMUSG00000036249_ENSMUSG00000018604": {
                    "id": "ENSMUSG00000036249_ENSMUSG00000018604",
                    "type": null,
                    "score": null,
                    "reversable": false,
                    "correlations": {
                        "class1": 0.7695323059341876
                    },
                    "regulatory_source": "ENSMUSG00000018604",
                    "regulatory_target": "ENSMUSG00000036249"
                },
                "ENSMUSG00000037060_ENSMUSG00000018604": {
                    "id": "ENSMUSG00000037060_ENSMUSG00000018604",
                    "type": null,
                    "score": null,
                    "reversable": false,
                    "correlations": {
                        "class1": 0.3057030220522142
                    },
                    "regulatory_source": "ENSMUSG00000018604",
                    "regulatory_target": "ENSMUSG00000037060"
                },
                "ENSMUSG00000037072_ENSMUSG00000018604": {
                    "id": "ENSMUSG00000037072_ENSMUSG00000018604",
                    "type": null,
                    "score": null,
                    "reversable": false,
                    "correlations": {
                        "class1": 0.2852408453650533
                    },
                    "regulatory_source": "ENSMUSG00000018604",
                    "regulatory_target": "ENSMUSG00000037072"
                },
                "ENSMUSG00000037351_ENSMUSG00000018604": {
                    "id": "ENSMUSG00000037351_ENSMUSG00000018604",
                    "type": null,
                    "score": null,
                    "reversable": false,
                    "correlations": {
                        "class1": 0.7269000091033223
                    },
                    "regulatory_source": "ENSMUSG00000018604",
                    "regulatory_target": "ENSMUSG00000037351"
                },
                "ENSMUSG00000037475_ENSMUSG00000018604": {
                    "id": "ENSMUSG00000037475_ENSMUSG00000018604",
                    "type": null,
                    "score": null,
                    "reversable": false,
                    "correlations": {
                        "class1": 0.4105125045617764
                    },
                    "regulatory_source": "ENSMUSG00000018604",
                    "regulatory_target": "ENSMUSG00000037475"
                },
                "ENSMUSG00000037706_ENSMUSG00000018604": {
                    "id": "ENSMUSG00000037706_ENSMUSG00000018604",
                    "type": null,
                    "score": null,
                    "reversable": false,
                    "correlations": {
                        "class1": 0.42026059036575575
                    },
                    "regulatory_source": "ENSMUSG00000018604",
                    "regulatory_target": "ENSMUSG00000037706"
                },
                "ENSMUSG00000038296_ENSMUSG00000018604": {
                    "id": "ENSMUSG00000038296_ENSMUSG00000018604",
                    "type": null,
                    "score": null,
                    "reversable": false,
                    "correlations": {
                        "class1": 0.2680672347431351
                    },
                    "regulatory_source": "ENSMUSG00000018604",
                    "regulatory_target": "ENSMUSG00000038296"
                },
                "ENSMUSG00000038374_ENSMUSG00000018604": {
                    "id": "ENSMUSG00000038374_ENSMUSG00000018604",
                    "type": null,
                    "score": null,
                    "reversable": false,
                    "correlations": {
                        "class1": 0.3083786128002741
                    },
                    "regulatory_source": "ENSMUSG00000018604",
                    "regulatory_target": "ENSMUSG00000038374"
                },
                "ENSMUSG00000038628_ENSMUSG00000018604": {
                    "id": "ENSMUSG00000038628_ENSMUSG00000018604",
                    "type": null,
                    "score": null,
                    "reversable": false,
                    "correlations": {
                        "class1": 0.3184508812677894
                    },
                    "regulatory_source": "ENSMUSG00000018604",
                    "regulatory_target": "ENSMUSG00000038628"
                },
                "ENSMUSG00000039105_ENSMUSG00000018604": {
                    "id": "ENSMUSG00000039105_ENSMUSG00000018604",
                    "type": null,
                    "score": null,
                    "reversable": false,
                    "correlations": {
                        "class1": 0.20293778801300102
                    },
                    "regulatory_source": "ENSMUSG00000018604",
                    "regulatory_target": "ENSMUSG00000039105"
                },
                "ENSMUSG00000039887_ENSMUSG00000018604": {
                    "id": "ENSMUSG00000039887_ENSMUSG00000018604",
                    "type": null,
                    "score": null,
                    "reversable": false,
                    "correlations": {
                        "class1": 0.28606442221641903
                    },
                    "regulatory_source": "ENSMUSG00000018604",
                    "regulatory_target": "ENSMUSG00000039887"
                },
                "ENSMUSG00000040699_ENSMUSG00000018604": {
                    "id": "ENSMUSG00000040699_ENSMUSG00000018604",
                    "type": null,
                    "score": null,
                    "reversable": false,
                    "correlations": {
                        "class1": 0.2785595542655936
                    },
                    "regulatory_source": "ENSMUSG00000018604",
                    "regulatory_target": "ENSMUSG00000040699"
                },
                "ENSMUSG00000040952_ENSMUSG00000018604": {
                    "id": "ENSMUSG00000040952_ENSMUSG00000018604",
                    "type": null,
                    "score": null,
                    "reversable": false,
                    "correlations": {
                        "class1": 0.39165147623815283
                    },
                    "regulatory_source": "ENSMUSG00000018604",
                    "regulatory_target": "ENSMUSG00000040952"
                },
                "ENSMUSG00000042901_ENSMUSG00000018604": {
                    "id": "ENSMUSG00000042901_ENSMUSG00000018604",
                    "type": null,
                    "score": null,
                    "reversable": false,
                    "correlations": {
                        "class1": 0.6094369640770245
                    },
                    "regulatory_source": "ENSMUSG00000018604",
                    "regulatory_target": "ENSMUSG00000042901"
                },
                "ENSMUSG00000043336_ENSMUSG00000018604": {
                    "id": "ENSMUSG00000043336_ENSMUSG00000018604",
                    "type": null,
                    "score": null,
                    "reversable": false,
                    "correlations": {
                        "class1": 0.20555706911857935
                    },
                    "regulatory_source": "ENSMUSG00000018604",
                    "regulatory_target": "ENSMUSG00000043336"
                },
                "ENSMUSG00000043716_ENSMUSG00000018604": {
                    "id": "ENSMUSG00000043716_ENSMUSG00000018604",
                    "type": null,
                    "score": null,
                    "reversable": false,
                    "correlations": {
                        "class1": 0.23285625367350235
                    },
                    "regulatory_source": "ENSMUSG00000018604",
                    "regulatory_target": "ENSMUSG00000043716"
                },
                "ENSMUSG00000044037_ENSMUSG00000018604": {
                    "id": "ENSMUSG00000044037_ENSMUSG00000018604",
                    "type": null,
                    "score": null,
                    "reversable": false,
                    "correlations": {
                        "class1": 0.31493701894192205
                    },
                    "regulatory_source": "ENSMUSG00000018604",
                    "regulatory_target": "ENSMUSG00000044037"
                },
                "ENSMUSG00000045534_ENSMUSG00000018604": {
                    "id": "ENSMUSG00000045534_ENSMUSG00000018604",
                    "type": null,
                    "score": null,
                    "reversable": false,
                    "correlations": {
                        "class1": 0.22982469945781775
                    },
                    "regulatory_source": "ENSMUSG00000018604",
                    "regulatory_target": "ENSMUSG00000045534"
                },
                "ENSMUSG00000046324_ENSMUSG00000018604": {
                    "id": "ENSMUSG00000046324_ENSMUSG00000018604",
                    "type": null,
                    "score": null,
                    "reversable": false,
                    "correlations": {
                        "class1": 0.3212936885109982
                    },
                    "regulatory_source": "ENSMUSG00000018604",
                    "regulatory_target": "ENSMUSG00000046324"
                },
                "ENSMUSG00000047557_ENSMUSG00000018604": {
                    "id": "ENSMUSG00000047557_ENSMUSG00000018604",
                    "type": null,
                    "score": null,
                    "reversable": false,
                    "correlations": {
                        "class1": 0.2544409239920974
                    },
                    "regulatory_source": "ENSMUSG00000018604",
                    "regulatory_target": "ENSMUSG00000047557"
                },
                "ENSMUSG00000049881_ENSMUSG00000018604": {
                    "id": "ENSMUSG00000049881_ENSMUSG00000018604",
                    "type": null,
                    "score": null,
                    "reversable": false,
                    "correlations": {
                        "class1": 0.5455874555790599
                    },
                    "regulatory_source": "ENSMUSG00000018604",
                    "regulatory_target": "ENSMUSG00000049881"
                },
                "ENSMUSG00000054428_ENSMUSG00000018604": {
                    "id": "ENSMUSG00000054428_ENSMUSG00000018604",
                    "type": null,
                    "score": null,
                    "reversable": false,
                    "correlations": {
                        "class1": 0.3428316543416713
                    },
                    "regulatory_source": "ENSMUSG00000018604",
                    "regulatory_target": "ENSMUSG00000054428"
                },
                "ENSMUSG00000054766_ENSMUSG00000018604": {
                    "id": "ENSMUSG00000054766_ENSMUSG00000018604",
                    "type": null,
                    "score": null,
                    "reversable": false,
                    "correlations": {
                        "class1": 0.45308917323771597
                    },
                    "regulatory_source": "ENSMUSG00000018604",
                    "regulatory_target": "ENSMUSG00000054766"
                },
                "ENSMUSG00000055148_ENSMUSG00000018604": {
                    "id": "ENSMUSG00000055148_ENSMUSG00000018604",
                    "type": null,
                    "score": null,
                    "reversable": false,
                    "correlations": {
                        "class1": 0.3196961481158386
                    },
                    "regulatory_source": "ENSMUSG00000018604",
                    "regulatory_target": "ENSMUSG00000055148"
                },
                "ENSMUSG00000056492_ENSMUSG00000018604": {
                    "id": "ENSMUSG00000056492_ENSMUSG00000018604",
                    "type": null,
                    "score": null,
                    "reversable": false,
                    "correlations": {
                        "class1": 0.303292897373025
                    },
                    "regulatory_source": "ENSMUSG00000018604",
                    "regulatory_target": "ENSMUSG00000056492"
                },
                "ENSMUSG00000057841_ENSMUSG00000018604": {
                    "id": "ENSMUSG00000057841_ENSMUSG00000018604",
                    "type": null,
                    "score": null,
                    "reversable": false,
                    "correlations": {
                        "class1": 0.29676238749927386
                    },
                    "regulatory_source": "ENSMUSG00000018604",
                    "regulatory_target": "ENSMUSG00000057841"
                },
                "ENSMUSG00000059033_ENSMUSG00000018604": {
                    "id": "ENSMUSG00000059033_ENSMUSG00000018604",
                    "type": null,
                    "score": null,
                    "reversable": false,
                    "correlations": {
                        "class1": 0.24538435513052143
                    },
                    "regulatory_source": "ENSMUSG00000018604",
                    "regulatory_target": "ENSMUSG00000059033"
                },
                "ENSMUSG00000059182_ENSMUSG00000018604": {
                    "id": "ENSMUSG00000059182_ENSMUSG00000018604",
                    "type": null,
                    "score": null,
                    "reversable": false,
                    "correlations": {
                        "class1": 0.6321374658705712
                    },
                    "regulatory_source": "ENSMUSG00000018604",
                    "regulatory_target": "ENSMUSG00000059182"
                },
                "ENSMUSG00000059248_ENSMUSG00000018604": {
                    "id": "ENSMUSG00000059248_ENSMUSG00000018604",
                    "type": null,
                    "score": null,
                    "reversable": false,
                    "correlations": {
                        "class1": 0.21529033656414326
                    },
                    "regulatory_source": "ENSMUSG00000018604",
                    "regulatory_target": "ENSMUSG00000059248"
                },
                "ENSMUSG00000060419_ENSMUSG00000018604": {
                    "id": "ENSMUSG00000060419_ENSMUSG00000018604",
                    "type": null,
                    "score": null,
                    "reversable": false,
                    "correlations": {
                        "class1": 0.3463879742467776
                    },
                    "regulatory_source": "ENSMUSG00000018604",
                    "regulatory_target": "ENSMUSG00000060419"
                },
                "ENSMUSG00000060636_ENSMUSG00000018604": {
                    "id": "ENSMUSG00000060636_ENSMUSG00000018604",
                    "type": null,
                    "score": null,
                    "reversable": false,
                    "correlations": {
                        "class1": 0.22570693898492644
                    },
                    "regulatory_source": "ENSMUSG00000018604",
                    "regulatory_target": "ENSMUSG00000060636"
                },
                "ENSMUSG00000062169_ENSMUSG00000018604": {
                    "id": "ENSMUSG00000062169_ENSMUSG00000018604",
                    "type": null,
                    "score": null,
                    "reversable": false,
                    "correlations": {
                        "class1": 0.319373545400008
                    },
                    "regulatory_source": "ENSMUSG00000018604",
                    "regulatory_target": "ENSMUSG00000062169"
                },
                "ENSMUSG00000062458_ENSMUSG00000018604": {
                    "id": "ENSMUSG00000062458_ENSMUSG00000018604",
                    "type": null,
                    "score": null,
                    "reversable": false,
                    "correlations": {
                        "class1": 0.26640848165460157
                    },
                    "regulatory_source": "ENSMUSG00000018604",
                    "regulatory_target": "ENSMUSG00000062458"
                },
                "ENSMUSG00000062997_ENSMUSG00000018604": {
                    "id": "ENSMUSG00000062997_ENSMUSG00000018604",
                    "type": null,
                    "score": null,
                    "reversable": false,
                    "correlations": {
                        "class1": 0.2880588423491479
                    },
                    "regulatory_source": "ENSMUSG00000018604",
                    "regulatory_target": "ENSMUSG00000062997"
                },
                "ENSMUSG00000063406_ENSMUSG00000018604": {
                    "id": "ENSMUSG00000063406_ENSMUSG00000018604",
                    "type": null,
                    "score": null,
                    "reversable": false,
                    "correlations": {
                        "class1": 0.20701779790156938
                    },
                    "regulatory_source": "ENSMUSG00000018604",
                    "regulatory_target": "ENSMUSG00000063406"
                },
                "ENSMUSG00000066315_ENSMUSG00000018604": {
                    "id": "ENSMUSG00000066315_ENSMUSG00000018604",
                    "type": null,
                    "score": null,
                    "reversable": false,
                    "correlations": {
                        "class1": 0.22168196394656925
                    },
                    "regulatory_source": "ENSMUSG00000018604",
                    "regulatory_target": "ENSMUSG00000066315"
                },
                "ENSMUSG00000066362_ENSMUSG00000018604": {
                    "id": "ENSMUSG00000066362_ENSMUSG00000018604",
                    "type": null,
                    "score": null,
                    "reversable": false,
                    "correlations": {
                        "class1": 0.23126153391712123
                    },
                    "regulatory_source": "ENSMUSG00000018604",
                    "regulatory_target": "ENSMUSG00000066362"
                },
                "ENSMUSG00000067058_ENSMUSG00000018604": {
                    "id": "ENSMUSG00000067058_ENSMUSG00000018604",
                    "type": null,
                    "score": null,
                    "reversable": false,
                    "correlations": {
                        "class1": 0.27419697887619826
                    },
                    "regulatory_source": "ENSMUSG00000018604",
                    "regulatory_target": "ENSMUSG00000067058"
                },
                "ENSMUSG00000068969_ENSMUSG00000018604": {
                    "id": "ENSMUSG00000068969_ENSMUSG00000018604",
                    "type": null,
                    "score": null,
                    "reversable": false,
                    "correlations": {
                        "class1": 0.3258561323051311
                    },
                    "regulatory_source": "ENSMUSG00000018604",
                    "regulatory_target": "ENSMUSG00000068969"
                },
                "ENSMUSG00000069662_ENSMUSG00000018604": {
                    "id": "ENSMUSG00000069662_ENSMUSG00000018604",
                    "type": null,
                    "score": null,
                    "reversable": false,
                    "correlations": {
                        "class1": 0.3130030158467873
                    },
                    "regulatory_source": "ENSMUSG00000018604",
                    "regulatory_target": "ENSMUSG00000069662"
                },
                "ENSMUSG00000071151_ENSMUSG00000018604": {
                    "id": "ENSMUSG00000071151_ENSMUSG00000018604",
                    "type": null,
                    "score": null,
                    "reversable": false,
                    "correlations": {
                        "class1": 0.22572130378614924
                    },
                    "regulatory_source": "ENSMUSG00000018604",
                    "regulatory_target": "ENSMUSG00000071151"
                },
                "ENSMUSG00000071359_ENSMUSG00000018604": {
                    "id": "ENSMUSG00000071359_ENSMUSG00000018604",
                    "type": null,
                    "score": null,
                    "reversable": false,
                    "correlations": {
                        "class1": 0.49882483059320754
                    },
                    "regulatory_source": "ENSMUSG00000018604",
                    "regulatory_target": "ENSMUSG00000071359"
                },
                "ENSMUSG00000071415_ENSMUSG00000018604": {
                    "id": "ENSMUSG00000071415_ENSMUSG00000018604",
                    "type": null,
                    "score": null,
                    "reversable": false,
                    "correlations": {
                        "class1": 0.28940219795533745
                    },
                    "regulatory_source": "ENSMUSG00000018604",
                    "regulatory_target": "ENSMUSG00000071415"
                },
                "ENSMUSG00000074743_ENSMUSG00000018604": {
                    "id": "ENSMUSG00000074743_ENSMUSG00000018604",
                    "type": null,
                    "score": null,
                    "reversable": false,
                    "correlations": {
                        "class1": 0.29859699200861617
                    },
                    "regulatory_source": "ENSMUSG00000018604",
                    "regulatory_target": "ENSMUSG00000074743"
                },
                "ENSMUSG00000078349_ENSMUSG00000018604": {
                    "id": "ENSMUSG00000078349_ENSMUSG00000018604",
                    "type": null,
                    "score": null,
                    "reversable": false,
                    "correlations": {
                        "class1": 0.20043746694521894
                    },
                    "regulatory_source": "ENSMUSG00000018604",
                    "regulatory_target": "ENSMUSG00000078349"
                },
                "ENSMUSG00000079426_ENSMUSG00000018604": {
                    "id": "ENSMUSG00000079426_ENSMUSG00000018604",
                    "type": null,
                    "score": null,
                    "reversable": false,
                    "correlations": {
                        "class1": 0.2150491071310805
                    },
                    "regulatory_source": "ENSMUSG00000018604",
                    "regulatory_target": "ENSMUSG00000079426"
                },
                "ENSMUSG00000079523_ENSMUSG00000018604": {
                    "id": "ENSMUSG00000079523_ENSMUSG00000018604",
                    "type": null,
                    "score": null,
                    "reversable": false,
                    "correlations": {
                        "class1": 0.2928206521634334
                    },
                    "regulatory_source": "ENSMUSG00000018604",
                    "regulatory_target": "ENSMUSG00000079523"
                },
                "ENSMUSG00000080868_ENSMUSG00000018604": {
                    "id": "ENSMUSG00000080868_ENSMUSG00000018604",
                    "type": null,
                    "score": null,
                    "reversable": false,
                    "correlations": {
                        "class1": 0.41315854541382235
                    },
                    "regulatory_source": "ENSMUSG00000018604",
                    "regulatory_target": "ENSMUSG00000080868"
                },
                "ENSMUSG00000081302_ENSMUSG00000018604": {
                    "id": "ENSMUSG00000081302_ENSMUSG00000018604",
                    "type": null,
                    "score": null,
                    "reversable": false,
                    "correlations": {
                        "class1": 0.27680520936591374
                    },
                    "regulatory_source": "ENSMUSG00000018604",
                    "regulatory_target": "ENSMUSG00000081302"
                },
                "ENSMUSG00000089715_ENSMUSG00000018604": {
                    "id": "ENSMUSG00000089715_ENSMUSG00000018604",
                    "type": null,
                    "score": null,
                    "reversable": false,
                    "correlations": {
                        "class1": 0.21283210641418027
                    },
                    "regulatory_source": "ENSMUSG00000018604",
                    "regulatory_target": "ENSMUSG00000089715"
                },
                "ENSMUSG00000091449_ENSMUSG00000018604": {
                    "id": "ENSMUSG00000091449_ENSMUSG00000018604",
                    "type": null,
                    "score": null,
                    "reversable": false,
                    "correlations": {
                        "class1": 0.3054305459776281
                    },
                    "regulatory_source": "ENSMUSG00000018604",
                    "regulatory_target": "ENSMUSG00000091449"
                },
                "ENSMUSG00000092074_ENSMUSG00000018604": {
                    "id": "ENSMUSG00000092074_ENSMUSG00000018604",
                    "type": null,
                    "score": null,
                    "reversable": false,
                    "correlations": {
                        "class1": 0.5770669864458635
                    },
                    "regulatory_source": "ENSMUSG00000018604",
                    "regulatory_target": "ENSMUSG00000092074"
                },
                "ENSMUSG00000096544_ENSMUSG00000018604": {
                    "id": "ENSMUSG00000096544_ENSMUSG00000018604",
                    "type": null,
                    "score": null,
                    "reversable": false,
                    "correlations": {
                        "class1": 0.48964368551514365
                    },
                    "regulatory_source": "ENSMUSG00000018604",
                    "regulatory_target": "ENSMUSG00000096544"
                },
                "ENSMUSG00000098178_ENSMUSG00000018604": {
                    "id": "ENSMUSG00000098178_ENSMUSG00000018604",
                    "type": null,
                    "score": null,
                    "reversable": false,
                    "correlations": {
                        "class1": 0.3002613632691711
                    },
                    "regulatory_source": "ENSMUSG00000018604",
                    "regulatory_target": "ENSMUSG00000098178"
                },
                "ENSMUSG00000018899_ENSMUSG00000002458": {
                    "id": "ENSMUSG00000018899_ENSMUSG00000002458",
                    "type": null,
                    "score": null,
                    "reversable": false,
                    "correlations": {
                        "class1": 0.7463557292327693
                    },
                    "regulatory_source": "ENSMUSG00000018899",
                    "regulatory_target": "ENSMUSG00000002458"
                },
                "ENSMUSG00000018899_ENSMUSG00000003033": {
                    "id": "ENSMUSG00000018899_ENSMUSG00000003033",
                    "type": null,
                    "score": null,
                    "reversable": false,
                    "correlations": {
                        "class1": 0.2905671223621047
                    },
                    "regulatory_source": "ENSMUSG00000018899",
                    "regulatory_target": "ENSMUSG00000003033"
                },
                "ENSMUSG00000018899_ENSMUSG00000005410": {
                    "id": "ENSMUSG00000018899_ENSMUSG00000005410",
                    "type": null,
                    "score": null,
                    "reversable": false,
                    "correlations": {
                        "class1": 0.2775887539757985
                    },
                    "regulatory_source": "ENSMUSG00000018899",
                    "regulatory_target": "ENSMUSG00000005410"
                },
                "ENSMUSG00000018899_ENSMUSG00000008475": {
                    "id": "ENSMUSG00000018899_ENSMUSG00000008475",
                    "type": null,
                    "score": null,
                    "reversable": false,
                    "correlations": {
                        "class1": 0.3141002957282718
                    },
                    "regulatory_source": "ENSMUSG00000018899",
                    "regulatory_target": "ENSMUSG00000008475"
                },
                "ENSMUSG00000018899_ENSMUSG00000012519": {
                    "id": "ENSMUSG00000018899_ENSMUSG00000012519",
                    "type": null,
                    "score": null,
                    "reversable": false,
                    "correlations": {
                        "class1": 0.9006780369192925
                    },
                    "regulatory_source": "ENSMUSG00000018899",
                    "regulatory_target": "ENSMUSG00000012519"
                },
                "ENSMUSG00000018899_ENSMUSG00000015149": {
                    "id": "ENSMUSG00000018899_ENSMUSG00000015149",
                    "type": null,
                    "score": null,
                    "reversable": false,
                    "correlations": {
                        "class1": 0.7644866107580107
                    },
                    "regulatory_source": "ENSMUSG00000018899",
                    "regulatory_target": "ENSMUSG00000015149"
                },
                "ENSMUSG00000018899_ENSMUSG00000015542": {
                    "id": "ENSMUSG00000018899_ENSMUSG00000015542",
                    "type": null,
                    "score": null,
                    "reversable": false,
                    "correlations": {
                        "class1": 0.8134132884770312
                    },
                    "regulatory_source": "ENSMUSG00000018899",
                    "regulatory_target": "ENSMUSG00000015542"
                },
                "ENSMUSG00000018899_ENSMUSG00000018102": {
                    "id": "ENSMUSG00000018899_ENSMUSG00000018102",
                    "type": null,
                    "score": null,
                    "reversable": false,
                    "correlations": {
                        "class1": 0.20579171294192974
                    },
                    "regulatory_source": "ENSMUSG00000018899",
                    "regulatory_target": "ENSMUSG00000018102"
                },
                "ENSMUSG00000019857_ENSMUSG00000018899": {
                    "id": "ENSMUSG00000019857_ENSMUSG00000018899",
                    "type": null,
                    "score": null,
                    "reversable": false,
                    "correlations": {
                        "class1": 0.4351760346854798
                    },
                    "regulatory_source": "ENSMUSG00000018899",
                    "regulatory_target": "ENSMUSG00000019857"
                },
                "ENSMUSG00000021102_ENSMUSG00000018899": {
                    "id": "ENSMUSG00000021102_ENSMUSG00000018899",
                    "type": null,
                    "score": null,
                    "reversable": false,
                    "correlations": {
                        "class1": 0.20928756850813018
                    },
                    "regulatory_source": "ENSMUSG00000018899",
                    "regulatory_target": "ENSMUSG00000021102"
                },
                "ENSMUSG00000021546_ENSMUSG00000018899": {
                    "id": "ENSMUSG00000021546_ENSMUSG00000018899",
                    "type": null,
                    "score": null,
                    "reversable": false,
                    "correlations": {
                        "class1": 0.28017785909740467
                    },
                    "regulatory_source": "ENSMUSG00000018899",
                    "regulatory_target": "ENSMUSG00000021546"
                },
                "ENSMUSG00000021550_ENSMUSG00000018899": {
                    "id": "ENSMUSG00000021550_ENSMUSG00000018899",
                    "type": null,
                    "score": null,
                    "reversable": false,
                    "correlations": {
                        "class1": 0.3092751297119449
                    },
                    "regulatory_source": "ENSMUSG00000018899",
                    "regulatory_target": "ENSMUSG00000021550"
                },
                "ENSMUSG00000022021_ENSMUSG00000018899": {
                    "id": "ENSMUSG00000022021_ENSMUSG00000018899",
                    "type": null,
                    "score": null,
                    "reversable": false,
                    "correlations": {
                        "class1": 0.38460804211850613
                    },
                    "regulatory_source": "ENSMUSG00000018899",
                    "regulatory_target": "ENSMUSG00000022021"
                },
                "ENSMUSG00000022678_ENSMUSG00000018899": {
                    "id": "ENSMUSG00000022678_ENSMUSG00000018899",
                    "type": null,
                    "score": null,
                    "reversable": false,
                    "correlations": {
                        "class1": 0.718758148067712
                    },
                    "regulatory_source": "ENSMUSG00000018899",
                    "regulatory_target": "ENSMUSG00000022678"
                },
                "ENSMUSG00000023940_ENSMUSG00000018899": {
                    "id": "ENSMUSG00000023940_ENSMUSG00000018899",
                    "type": null,
                    "score": null,
                    "reversable": false,
                    "correlations": {
                        "class1": 0.29661149196547465
                    },
                    "regulatory_source": "ENSMUSG00000018899",
                    "regulatory_target": "ENSMUSG00000023940"
                },
                "ENSMUSG00000024683_ENSMUSG00000018899": {
                    "id": "ENSMUSG00000024683_ENSMUSG00000018899",
                    "type": null,
                    "score": null,
                    "reversable": false,
                    "correlations": {
                        "class1": 0.20076915014315758
                    },
                    "regulatory_source": "ENSMUSG00000018899",
                    "regulatory_target": "ENSMUSG00000024683"
                },
                "ENSMUSG00000025130_ENSMUSG00000018899": {
                    "id": "ENSMUSG00000025130_ENSMUSG00000018899",
                    "type": null,
                    "score": null,
                    "reversable": false,
                    "correlations": {
                        "class1": 0.20181875432440902
                    },
                    "regulatory_source": "ENSMUSG00000018899",
                    "regulatory_target": "ENSMUSG00000025130"
                },
                "ENSMUSG00000025647_ENSMUSG00000018899": {
                    "id": "ENSMUSG00000025647_ENSMUSG00000018899",
                    "type": null,
                    "score": null,
                    "reversable": false,
                    "correlations": {
                        "class1": 0.5617818890105888
                    },
                    "regulatory_source": "ENSMUSG00000018899",
                    "regulatory_target": "ENSMUSG00000025647"
                },
                "ENSMUSG00000025786_ENSMUSG00000018899": {
                    "id": "ENSMUSG00000025786_ENSMUSG00000018899",
                    "type": null,
                    "score": null,
                    "reversable": false,
                    "correlations": {
                        "class1": 0.9490151538943921
                    },
                    "regulatory_source": "ENSMUSG00000018899",
                    "regulatory_target": "ENSMUSG00000025786"
                },
                "ENSMUSG00000026238_ENSMUSG00000018899": {
                    "id": "ENSMUSG00000026238_ENSMUSG00000018899",
                    "type": null,
                    "score": null,
                    "reversable": false,
                    "correlations": {
                        "class1": 0.2774785797995286
                    },
                    "regulatory_source": "ENSMUSG00000018899",
                    "regulatory_target": "ENSMUSG00000026238"
                },
                "ENSMUSG00000027455_ENSMUSG00000018899": {
                    "id": "ENSMUSG00000027455_ENSMUSG00000018899",
                    "type": null,
                    "score": null,
                    "reversable": false,
                    "correlations": {
                        "class1": 0.2575863709735987
                    },
                    "regulatory_source": "ENSMUSG00000018899",
                    "regulatory_target": "ENSMUSG00000027455"
                },
                "ENSMUSG00000027635_ENSMUSG00000018899": {
                    "id": "ENSMUSG00000027635_ENSMUSG00000018899",
                    "type": null,
                    "score": null,
                    "reversable": false,
                    "correlations": {
                        "class1": 0.9805927260817894
                    },
                    "regulatory_source": "ENSMUSG00000018899",
                    "regulatory_target": "ENSMUSG00000027635"
                },
                "ENSMUSG00000027641_ENSMUSG00000018899": {
                    "id": "ENSMUSG00000027641_ENSMUSG00000018899",
                    "type": null,
                    "score": null,
                    "reversable": false,
                    "correlations": {
                        "class1": 0.33601680126010514
                    },
                    "regulatory_source": "ENSMUSG00000018899",
                    "regulatory_target": "ENSMUSG00000027641"
                },
                "ENSMUSG00000027852_ENSMUSG00000018899": {
                    "id": "ENSMUSG00000027852_ENSMUSG00000018899",
                    "type": null,
                    "score": null,
                    "reversable": false,
                    "correlations": {
                        "class1": 0.22017807090955246
                    },
                    "regulatory_source": "ENSMUSG00000018899",
                    "regulatory_target": "ENSMUSG00000027852"
                },
                "ENSMUSG00000028044_ENSMUSG00000018899": {
                    "id": "ENSMUSG00000028044_ENSMUSG00000018899",
                    "type": null,
                    "score": null,
                    "reversable": false,
                    "correlations": {
                        "class1": 0.24693193633406346
                    },
                    "regulatory_source": "ENSMUSG00000018899",
                    "regulatory_target": "ENSMUSG00000028044"
                },
                "ENSMUSG00000028580_ENSMUSG00000018899": {
                    "id": "ENSMUSG00000028580_ENSMUSG00000018899",
                    "type": null,
                    "score": null,
                    "reversable": false,
                    "correlations": {
                        "class1": 0.38171782321615905
                    },
                    "regulatory_source": "ENSMUSG00000018899",
                    "regulatory_target": "ENSMUSG00000028580"
                },
                "ENSMUSG00000028873_ENSMUSG00000018899": {
                    "id": "ENSMUSG00000028873_ENSMUSG00000018899",
                    "type": null,
                    "score": null,
                    "reversable": false,
                    "correlations": {
                        "class1": 0.4118792273356283
                    },
                    "regulatory_source": "ENSMUSG00000018899",
                    "regulatory_target": "ENSMUSG00000028873"
                },
                "ENSMUSG00000029076_ENSMUSG00000018899": {
                    "id": "ENSMUSG00000029076_ENSMUSG00000018899",
                    "type": null,
                    "score": null,
                    "reversable": false,
                    "correlations": {
                        "class1": 0.43816782034277013
                    },
                    "regulatory_source": "ENSMUSG00000018899",
                    "regulatory_target": "ENSMUSG00000029076"
                },
                "ENSMUSG00000029649_ENSMUSG00000018899": {
                    "id": "ENSMUSG00000029649_ENSMUSG00000018899",
                    "type": null,
                    "score": null,
                    "reversable": false,
                    "correlations": {
                        "class1": 0.290236283882509
                    },
                    "regulatory_source": "ENSMUSG00000018899",
                    "regulatory_target": "ENSMUSG00000029649"
                },
                "ENSMUSG00000031304_ENSMUSG00000018899": {
                    "id": "ENSMUSG00000031304_ENSMUSG00000018899",
                    "type": null,
                    "score": null,
                    "reversable": false,
                    "correlations": {
                        "class1": 0.6354195883837098
                    },
                    "regulatory_source": "ENSMUSG00000018899",
                    "regulatory_target": "ENSMUSG00000031304"
                },
                "ENSMUSG00000031561_ENSMUSG00000018899": {
                    "id": "ENSMUSG00000031561_ENSMUSG00000018899",
                    "type": null,
                    "score": null,
                    "reversable": false,
                    "correlations": {
                        "class1": 0.3169269479188249
                    },
                    "regulatory_source": "ENSMUSG00000018899",
                    "regulatory_target": "ENSMUSG00000031561"
                },
                "ENSMUSG00000034329_ENSMUSG00000018899": {
                    "id": "ENSMUSG00000034329_ENSMUSG00000018899",
                    "type": null,
                    "score": null,
                    "reversable": false,
                    "correlations": {
                        "class1": 0.7503406736708708
                    },
                    "regulatory_source": "ENSMUSG00000018899",
                    "regulatory_target": "ENSMUSG00000034329"
                },
                "ENSMUSG00000037306_ENSMUSG00000018899": {
                    "id": "ENSMUSG00000037306_ENSMUSG00000018899",
                    "type": null,
                    "score": null,
                    "reversable": false,
                    "correlations": {
                        "class1": 0.9385282379005195
                    },
                    "regulatory_source": "ENSMUSG00000018899",
                    "regulatory_target": "ENSMUSG00000037306"
                },
                "ENSMUSG00000037475_ENSMUSG00000018899": {
                    "id": "ENSMUSG00000037475_ENSMUSG00000018899",
                    "type": null,
                    "score": null,
                    "reversable": false,
                    "correlations": {
                        "class1": 0.31631943856067163
                    },
                    "regulatory_source": "ENSMUSG00000018899",
                    "regulatory_target": "ENSMUSG00000037475"
                },
                "ENSMUSG00000037820_ENSMUSG00000018899": {
                    "id": "ENSMUSG00000037820_ENSMUSG00000018899",
                    "type": null,
                    "score": null,
                    "reversable": false,
                    "correlations": {
                        "class1": 0.8369331345054822
                    },
                    "regulatory_source": "ENSMUSG00000018899",
                    "regulatory_target": "ENSMUSG00000037820"
                },
                "ENSMUSG00000038374_ENSMUSG00000018899": {
                    "id": "ENSMUSG00000038374_ENSMUSG00000018899",
                    "type": null,
                    "score": null,
                    "reversable": false,
                    "correlations": {
                        "class1": 0.26246040040738866
                    },
                    "regulatory_source": "ENSMUSG00000018899",
                    "regulatory_target": "ENSMUSG00000038374"
                },
                "ENSMUSG00000038762_ENSMUSG00000018899": {
                    "id": "ENSMUSG00000038762_ENSMUSG00000018899",
                    "type": null,
                    "score": null,
                    "reversable": false,
                    "correlations": {
                        "class1": 0.28094176156444645
                    },
                    "regulatory_source": "ENSMUSG00000018899",
                    "regulatory_target": "ENSMUSG00000038762"
                },
                "ENSMUSG00000047832_ENSMUSG00000018899": {
                    "id": "ENSMUSG00000047832_ENSMUSG00000018899",
                    "type": null,
                    "score": null,
                    "reversable": false,
                    "correlations": {
                        "class1": 0.6414072143442043
                    },
                    "regulatory_source": "ENSMUSG00000018899",
                    "regulatory_target": "ENSMUSG00000047832"
                },
                "ENSMUSG00000049624_ENSMUSG00000018899": {
                    "id": "ENSMUSG00000049624_ENSMUSG00000018899",
                    "type": null,
                    "score": null,
                    "reversable": false,
                    "correlations": {
                        "class1": 0.9832676900426345
                    },
                    "regulatory_source": "ENSMUSG00000018899",
                    "regulatory_target": "ENSMUSG00000049624"
                },
                "ENSMUSG00000050107_ENSMUSG00000018899": {
                    "id": "ENSMUSG00000050107_ENSMUSG00000018899",
                    "type": null,
                    "score": null,
                    "reversable": false,
                    "correlations": {
                        "class1": 0.5421489237632772
                    },
                    "regulatory_source": "ENSMUSG00000018899",
                    "regulatory_target": "ENSMUSG00000050107"
                },
                "ENSMUSG00000051396_ENSMUSG00000018899": {
                    "id": "ENSMUSG00000051396_ENSMUSG00000018899",
                    "type": null,
                    "score": null,
                    "reversable": false,
                    "correlations": {
                        "class1": 0.8666664825359643
                    },
                    "regulatory_source": "ENSMUSG00000018899",
                    "regulatory_target": "ENSMUSG00000051396"
                },
                "ENSMUSG00000054766_ENSMUSG00000018899": {
                    "id": "ENSMUSG00000054766_ENSMUSG00000018899",
                    "type": null,
                    "score": null,
                    "reversable": false,
                    "correlations": {
                        "class1": 0.5375590725771153
                    },
                    "regulatory_source": "ENSMUSG00000018899",
                    "regulatory_target": "ENSMUSG00000054766"
                },
                "ENSMUSG00000062604_ENSMUSG00000018899": {
                    "id": "ENSMUSG00000062604_ENSMUSG00000018899",
                    "type": null,
                    "score": null,
                    "reversable": false,
                    "correlations": {
                        "class1": 0.4147842972794782
                    },
                    "regulatory_source": "ENSMUSG00000018899",
                    "regulatory_target": "ENSMUSG00000062604"
                },
                "ENSMUSG00000071516_ENSMUSG00000018899": {
                    "id": "ENSMUSG00000071516_ENSMUSG00000018899",
                    "type": null,
                    "score": null,
                    "reversable": false,
                    "correlations": {
                        "class1": 0.37240261766105426
                    },
                    "regulatory_source": "ENSMUSG00000018899",
                    "regulatory_target": "ENSMUSG00000071516"
                },
                "ENSMUSG00000071649_ENSMUSG00000018899": {
                    "id": "ENSMUSG00000071649_ENSMUSG00000018899",
                    "type": null,
                    "score": null,
                    "reversable": false,
                    "correlations": {
                        "class1": 0.9057913187607651
                    },
                    "regulatory_source": "ENSMUSG00000018899",
                    "regulatory_target": "ENSMUSG00000071649"
                },
                "ENSMUSG00000019970_ENSMUSG00000019564": {
                    "id": "ENSMUSG00000019970_ENSMUSG00000019564",
                    "type": null,
                    "score": null,
                    "reversable": false,
                    "correlations": {
                        "class1": 0.5967413476864368
                    },
                    "regulatory_source": "ENSMUSG00000019564",
                    "regulatory_target": "ENSMUSG00000019970"
                },
                "ENSMUSG00000021958_ENSMUSG00000019564": {
                    "id": "ENSMUSG00000021958_ENSMUSG00000019564",
                    "type": null,
                    "score": null,
                    "reversable": false,
                    "correlations": {
                        "class1": 0.5307736830317704
                    },
                    "regulatory_source": "ENSMUSG00000019564",
                    "regulatory_target": "ENSMUSG00000021958"
                },
                "ENSMUSG00000027394_ENSMUSG00000019564": {
                    "id": "ENSMUSG00000027394_ENSMUSG00000019564",
                    "type": null,
                    "score": null,
                    "reversable": false,
                    "correlations": {
                        "class1": 0.27312430001338983
                    },
                    "regulatory_source": "ENSMUSG00000019564",
                    "regulatory_target": "ENSMUSG00000027394"
                },
                "ENSMUSG00000028035_ENSMUSG00000019564": {
                    "id": "ENSMUSG00000028035_ENSMUSG00000019564",
                    "type": null,
                    "score": null,
                    "reversable": false,
                    "correlations": {
                        "class1": 0.3698505175768035
                    },
                    "regulatory_source": "ENSMUSG00000019564",
                    "regulatory_target": "ENSMUSG00000028035"
                },
                "ENSMUSG00000030611_ENSMUSG00000019564": {
                    "id": "ENSMUSG00000030611_ENSMUSG00000019564",
                    "type": null,
                    "score": null,
                    "reversable": false,
                    "correlations": {
                        "class1": 0.26473501998227494
                    },
                    "regulatory_source": "ENSMUSG00000019564",
                    "regulatory_target": "ENSMUSG00000030611"
                },
                "ENSMUSG00000030850_ENSMUSG00000019564": {
                    "id": "ENSMUSG00000030850_ENSMUSG00000019564",
                    "type": null,
                    "score": null,
                    "reversable": false,
                    "correlations": {
                        "class1": 0.5266336386646803
                    },
                    "regulatory_source": "ENSMUSG00000019564",
                    "regulatory_target": "ENSMUSG00000030850"
                },
                "ENSMUSG00000031820_ENSMUSG00000019564": {
                    "id": "ENSMUSG00000031820_ENSMUSG00000019564",
                    "type": null,
                    "score": null,
                    "reversable": false,
                    "correlations": {
                        "class1": 0.5342025841746615
                    },
                    "regulatory_source": "ENSMUSG00000019564",
                    "regulatory_target": "ENSMUSG00000031820"
                },
                "ENSMUSG00000038446_ENSMUSG00000019564": {
                    "id": "ENSMUSG00000038446_ENSMUSG00000019564",
                    "type": null,
                    "score": null,
                    "reversable": false,
                    "correlations": {
                        "class1": 0.3680075613033038
                    },
                    "regulatory_source": "ENSMUSG00000019564",
                    "regulatory_target": "ENSMUSG00000038446"
                },
                "ENSMUSG00000041729_ENSMUSG00000019564": {
                    "id": "ENSMUSG00000041729_ENSMUSG00000019564",
                    "type": null,
                    "score": null,
                    "reversable": false,
                    "correlations": {
                        "class1": 0.6998542122237652
                    },
                    "regulatory_source": "ENSMUSG00000019564",
                    "regulatory_target": "ENSMUSG00000041729"
                },
                "ENSMUSG00000056919_ENSMUSG00000019564": {
                    "id": "ENSMUSG00000056919_ENSMUSG00000019564",
                    "type": null,
                    "score": null,
                    "reversable": false,
                    "correlations": {
                        "class1": 0.2873790368875799
                    },
                    "regulatory_source": "ENSMUSG00000019564",
                    "regulatory_target": "ENSMUSG00000056919"
                },
                "ENSMUSG00000063406_ENSMUSG00000019564": {
                    "id": "ENSMUSG00000063406_ENSMUSG00000019564",
                    "type": null,
                    "score": null,
                    "reversable": false,
                    "correlations": {
                        "class1": 0.22063519167275764
                    },
                    "regulatory_source": "ENSMUSG00000019564",
                    "regulatory_target": "ENSMUSG00000063406"
                },
                "ENSMUSG00000071653_ENSMUSG00000019564": {
                    "id": "ENSMUSG00000071653_ENSMUSG00000019564",
                    "type": null,
                    "score": null,
                    "reversable": false,
                    "correlations": {
                        "class1": 0.3120495164837483
                    },
                    "regulatory_source": "ENSMUSG00000019564",
                    "regulatory_target": "ENSMUSG00000071653"
                },
                "ENSMUSG00000074800_ENSMUSG00000019564": {
                    "id": "ENSMUSG00000074800_ENSMUSG00000019564",
                    "type": null,
                    "score": null,
                    "reversable": false,
                    "correlations": {
                        "class1": 0.2621843040009241
                    },
                    "regulatory_source": "ENSMUSG00000019564",
                    "regulatory_target": "ENSMUSG00000074800"
                },
                "ENSMUSG00000019768_ENSMUSG00000003865": {
                    "id": "ENSMUSG00000019768_ENSMUSG00000003865",
                    "type": null,
                    "score": null,
                    "reversable": false,
                    "correlations": {
                        "class1": 0.2521977265474096
                    },
                    "regulatory_source": "ENSMUSG00000019768",
                    "regulatory_target": "ENSMUSG00000003865"
                },
                "ENSMUSG00000019768_ENSMUSG00000010914": {
                    "id": "ENSMUSG00000019768_ENSMUSG00000010914",
                    "type": null,
                    "score": null,
                    "reversable": false,
                    "correlations": {
                        "class1": 0.4597176660035525
                    },
                    "regulatory_source": "ENSMUSG00000019768",
                    "regulatory_target": "ENSMUSG00000010914"
                },
                "ENSMUSG00000019768_ENSMUSG00000018599": {
                    "id": "ENSMUSG00000019768_ENSMUSG00000018599",
                    "type": null,
                    "score": null,
                    "reversable": false,
                    "correlations": {
                        "class1": 0.9863502967877011
                    },
                    "regulatory_source": "ENSMUSG00000019768",
                    "regulatory_target": "ENSMUSG00000018599"
                },
                "ENSMUSG00000019851_ENSMUSG00000019768": {
                    "id": "ENSMUSG00000019851_ENSMUSG00000019768",
                    "type": null,
                    "score": null,
                    "reversable": false,
                    "correlations": {
                        "class1": 0.46290365493807056
                    },
                    "regulatory_source": "ENSMUSG00000019768",
                    "regulatory_target": "ENSMUSG00000019851"
                },
                "ENSMUSG00000020171_ENSMUSG00000019768": {
                    "id": "ENSMUSG00000020171_ENSMUSG00000019768",
                    "type": null,
                    "score": null,
                    "reversable": false,
                    "correlations": {
                        "class1": 0.4186645226008016
                    },
                    "regulatory_source": "ENSMUSG00000019768",
                    "regulatory_target": "ENSMUSG00000020171"
                },
                "ENSMUSG00000020721_ENSMUSG00000019768": {
                    "id": "ENSMUSG00000020721_ENSMUSG00000019768",
                    "type": null,
                    "score": null,
                    "reversable": false,
                    "correlations": {
                        "class1": 0.48691815944126215
                    },
                    "regulatory_source": "ENSMUSG00000019768",
                    "regulatory_target": "ENSMUSG00000020721"
                },
                "ENSMUSG00000022228_ENSMUSG00000019768": {
                    "id": "ENSMUSG00000022228_ENSMUSG00000019768",
                    "type": null,
                    "score": null,
                    "reversable": false,
                    "correlations": {
                        "class1": 0.6222970321105135
                    },
                    "regulatory_source": "ENSMUSG00000019768",
                    "regulatory_target": "ENSMUSG00000022228"
                },
                "ENSMUSG00000024120_ENSMUSG00000019768": {
                    "id": "ENSMUSG00000024120_ENSMUSG00000019768",
                    "type": null,
                    "score": null,
                    "reversable": false,
                    "correlations": {
                        "class1": 0.22274066099806666
                    },
                    "regulatory_source": "ENSMUSG00000019768",
                    "regulatory_target": "ENSMUSG00000024120"
                },
                "ENSMUSG00000025791_ENSMUSG00000019768": {
                    "id": "ENSMUSG00000025791_ENSMUSG00000019768",
                    "type": null,
                    "score": null,
                    "reversable": false,
                    "correlations": {
                        "class1": 0.3793314484403355
                    },
                    "regulatory_source": "ENSMUSG00000019768",
                    "regulatory_target": "ENSMUSG00000025791"
                },
                "ENSMUSG00000028700_ENSMUSG00000019768": {
                    "id": "ENSMUSG00000028700_ENSMUSG00000019768",
                    "type": null,
                    "score": null,
                    "reversable": false,
                    "correlations": {
                        "class1": 0.9202213129693272
                    },
                    "regulatory_source": "ENSMUSG00000019768",
                    "regulatory_target": "ENSMUSG00000028700"
                },
                "ENSMUSG00000029191_ENSMUSG00000019768": {
                    "id": "ENSMUSG00000029191_ENSMUSG00000019768",
                    "type": null,
                    "score": null,
                    "reversable": false,
                    "correlations": {
                        "class1": 0.27745440301629853
                    },
                    "regulatory_source": "ENSMUSG00000019768",
                    "regulatory_target": "ENSMUSG00000029191"
                },
                "ENSMUSG00000029392_ENSMUSG00000019768": {
                    "id": "ENSMUSG00000029392_ENSMUSG00000019768",
                    "type": null,
                    "score": null,
                    "reversable": false,
                    "correlations": {
                        "class1": 0.23941453493103637
                    },
                    "regulatory_source": "ENSMUSG00000019768",
                    "regulatory_target": "ENSMUSG00000029392"
                },
                "ENSMUSG00000029833_ENSMUSG00000019768": {
                    "id": "ENSMUSG00000029833_ENSMUSG00000019768",
                    "type": null,
                    "score": null,
                    "reversable": false,
                    "correlations": {
                        "class1": 0.33243354438770195
                    },
                    "regulatory_source": "ENSMUSG00000019768",
                    "regulatory_target": "ENSMUSG00000029833"
                },
                "ENSMUSG00000030835_ENSMUSG00000019768": {
                    "id": "ENSMUSG00000030835_ENSMUSG00000019768",
                    "type": null,
                    "score": null,
                    "reversable": false,
                    "correlations": {
                        "class1": 0.983154933547613
                    },
                    "regulatory_source": "ENSMUSG00000019768",
                    "regulatory_target": "ENSMUSG00000030835"
                },
                "ENSMUSG00000030852_ENSMUSG00000019768": {
                    "id": "ENSMUSG00000030852_ENSMUSG00000019768",
                    "type": null,
                    "score": null,
                    "reversable": false,
                    "correlations": {
                        "class1": 0.4436191250269672
                    },
                    "regulatory_source": "ENSMUSG00000019768",
                    "regulatory_target": "ENSMUSG00000030852"
                },
                "ENSMUSG00000034525_ENSMUSG00000019768": {
                    "id": "ENSMUSG00000034525_ENSMUSG00000019768",
                    "type": null,
                    "score": null,
                    "reversable": false,
                    "correlations": {
                        "class1": 0.36740315417879943
                    },
                    "regulatory_source": "ENSMUSG00000019768",
                    "regulatory_target": "ENSMUSG00000034525"
                },
                "ENSMUSG00000044864_ENSMUSG00000019768": {
                    "id": "ENSMUSG00000044864_ENSMUSG00000019768",
                    "type": null,
                    "score": null,
                    "reversable": false,
                    "correlations": {
                        "class1": 0.3457483078344974
                    },
                    "regulatory_source": "ENSMUSG00000019768",
                    "regulatory_target": "ENSMUSG00000044864"
                },
                "ENSMUSG00000052539_ENSMUSG00000019768": {
                    "id": "ENSMUSG00000052539_ENSMUSG00000019768",
                    "type": null,
                    "score": null,
                    "reversable": false,
                    "correlations": {
                        "class1": 0.30406818273557396
                    },
                    "regulatory_source": "ENSMUSG00000019768",
                    "regulatory_target": "ENSMUSG00000052539"
                },
                "ENSMUSG00000063870_ENSMUSG00000019768": {
                    "id": "ENSMUSG00000063870_ENSMUSG00000019768",
                    "type": null,
                    "score": null,
                    "reversable": false,
                    "correlations": {
                        "class1": 0.20478639661686945
                    },
                    "regulatory_source": "ENSMUSG00000019768",
                    "regulatory_target": "ENSMUSG00000063870"
                },
                "ENSMUSG00000019789_ENSMUSG00000019578": {
                    "id": "ENSMUSG00000019789_ENSMUSG00000019578",
                    "type": null,
                    "score": null,
                    "reversable": false,
                    "correlations": {
                        "class1": 0.32230145940125865
                    },
                    "regulatory_source": "ENSMUSG00000019789",
                    "regulatory_target": "ENSMUSG00000019578"
                },
                "ENSMUSG00000022037_ENSMUSG00000019789": {
                    "id": "ENSMUSG00000022037_ENSMUSG00000019789",
                    "type": null,
                    "score": null,
                    "reversable": false,
                    "correlations": {
                        "class1": 0.46468000832232886
                    },
                    "regulatory_source": "ENSMUSG00000019789",
                    "regulatory_target": "ENSMUSG00000022037"
                },
                "ENSMUSG00000026853_ENSMUSG00000019789": {
                    "id": "ENSMUSG00000026853_ENSMUSG00000019789",
                    "type": null,
                    "score": null,
                    "reversable": false,
                    "correlations": {
                        "class1": 0.37330412282867
                    },
                    "regulatory_source": "ENSMUSG00000019789",
                    "regulatory_target": "ENSMUSG00000026853"
                },
                "ENSMUSG00000028745_ENSMUSG00000019789": {
                    "id": "ENSMUSG00000028745_ENSMUSG00000019789",
                    "type": null,
                    "score": null,
                    "reversable": false,
                    "correlations": {
                        "class1": 0.6066211714389194
                    },
                    "regulatory_source": "ENSMUSG00000019789",
                    "regulatory_target": "ENSMUSG00000028745"
                },
                "ENSMUSG00000029070_ENSMUSG00000019789": {
                    "id": "ENSMUSG00000029070_ENSMUSG00000019789",
                    "type": null,
                    "score": null,
                    "reversable": false,
                    "correlations": {
                        "class1": 0.6503595104540519
                    },
                    "regulatory_source": "ENSMUSG00000019789",
                    "regulatory_target": "ENSMUSG00000029070"
                },
                "ENSMUSG00000029428_ENSMUSG00000019789": {
                    "id": "ENSMUSG00000029428_ENSMUSG00000019789",
                    "type": null,
                    "score": null,
                    "reversable": false,
                    "correlations": {
                        "class1": 0.6779433957790189
                    },
                    "regulatory_source": "ENSMUSG00000019789",
                    "regulatory_target": "ENSMUSG00000029428"
                },
                "ENSMUSG00000031600_ENSMUSG00000019789": {
                    "id": "ENSMUSG00000031600_ENSMUSG00000019789",
                    "type": null,
                    "score": null,
                    "reversable": false,
                    "correlations": {
                        "class1": 0.4939574004531923
                    },
                    "regulatory_source": "ENSMUSG00000019789",
                    "regulatory_target": "ENSMUSG00000031600"
                },
                "ENSMUSG00000033487_ENSMUSG00000019789": {
                    "id": "ENSMUSG00000033487_ENSMUSG00000019789",
                    "type": null,
                    "score": null,
                    "reversable": false,
                    "correlations": {
                        "class1": 0.6582265449038871
                    },
                    "regulatory_source": "ENSMUSG00000019789",
                    "regulatory_target": "ENSMUSG00000033487"
                },
                "ENSMUSG00000041355_ENSMUSG00000019789": {
                    "id": "ENSMUSG00000041355_ENSMUSG00000019789",
                    "type": null,
                    "score": null,
                    "reversable": false,
                    "correlations": {
                        "class1": 0.32999990592288675
                    },
                    "regulatory_source": "ENSMUSG00000019789",
                    "regulatory_target": "ENSMUSG00000041355"
                },
                "ENSMUSG00000049119_ENSMUSG00000019789": {
                    "id": "ENSMUSG00000049119_ENSMUSG00000019789",
                    "type": null,
                    "score": null,
                    "reversable": false,
                    "correlations": {
                        "class1": 0.37217500936282366
                    },
                    "regulatory_source": "ENSMUSG00000019789",
                    "regulatory_target": "ENSMUSG00000049119"
                },
                "ENSMUSG00000052384_ENSMUSG00000019789": {
                    "id": "ENSMUSG00000052384_ENSMUSG00000019789",
                    "type": null,
                    "score": null,
                    "reversable": false,
                    "correlations": {
                        "class1": 0.6253641027633262
                    },
                    "regulatory_source": "ENSMUSG00000019789",
                    "regulatory_target": "ENSMUSG00000052384"
                },
                "ENSMUSG00000056671_ENSMUSG00000019789": {
                    "id": "ENSMUSG00000056671_ENSMUSG00000019789",
                    "type": null,
                    "score": null,
                    "reversable": false,
                    "correlations": {
                        "class1": 0.47524543343621634
                    },
                    "regulatory_source": "ENSMUSG00000019789",
                    "regulatory_target": "ENSMUSG00000056671"
                },
                "ENSMUSG00000019817_ENSMUSG00000001211": {
                    "id": "ENSMUSG00000019817_ENSMUSG00000001211",
                    "type": null,
                    "score": null,
                    "reversable": false,
                    "correlations": {
                        "class1": 0.47782025968672387
                    },
                    "regulatory_source": "ENSMUSG00000019817",
                    "regulatory_target": "ENSMUSG00000001211"
                },
                "ENSMUSG00000019817_ENSMUSG00000001794": {
                    "id": "ENSMUSG00000019817_ENSMUSG00000001794",
                    "type": null,
                    "score": null,
                    "reversable": false,
                    "correlations": {
                        "class1": 0.43432025258023954
                    },
                    "regulatory_source": "ENSMUSG00000019817",
                    "regulatory_target": "ENSMUSG00000001794"
                },
                "ENSMUSG00000019817_ENSMUSG00000001930": {
                    "id": "ENSMUSG00000019817_ENSMUSG00000001930",
                    "type": null,
                    "score": null,
                    "reversable": false,
                    "correlations": {
                        "class1": 0.23589898332387352
                    },
                    "regulatory_source": "ENSMUSG00000019817",
                    "regulatory_target": "ENSMUSG00000001930"
                },
                "ENSMUSG00000019817_ENSMUSG00000004393": {
                    "id": "ENSMUSG00000019817_ENSMUSG00000004393",
                    "type": null,
                    "score": null,
                    "reversable": false,
                    "correlations": {
                        "class1": 0.7525668786204336
                    },
                    "regulatory_source": "ENSMUSG00000019817",
                    "regulatory_target": "ENSMUSG00000004393"
                },
                "ENSMUSG00000019817_ENSMUSG00000006360": {
                    "id": "ENSMUSG00000019817_ENSMUSG00000006360",
                    "type": null,
                    "score": null,
                    "reversable": false,
                    "correlations": {
                        "class1": 0.7522112134707843
                    },
                    "regulatory_source": "ENSMUSG00000019817",
                    "regulatory_target": "ENSMUSG00000006360"
                },
                "ENSMUSG00000019817_ENSMUSG00000008333": {
                    "id": "ENSMUSG00000019817_ENSMUSG00000008333",
                    "type": null,
                    "score": null,
                    "reversable": false,
                    "correlations": {
                        "class1": 0.35879333005225456
                    },
                    "regulatory_source": "ENSMUSG00000019817",
                    "regulatory_target": "ENSMUSG00000008333"
                },
                "ENSMUSG00000019817_ENSMUSG00000008475": {
                    "id": "ENSMUSG00000019817_ENSMUSG00000008475",
                    "type": null,
                    "score": null,
                    "reversable": false,
                    "correlations": {
                        "class1": 0.3988232244973107
                    },
                    "regulatory_source": "ENSMUSG00000019817",
                    "regulatory_target": "ENSMUSG00000008475"
                },
                "ENSMUSG00000019817_ENSMUSG00000008668": {
                    "id": "ENSMUSG00000019817_ENSMUSG00000008668",
                    "type": null,
                    "score": null,
                    "reversable": false,
                    "correlations": {
                        "class1": 0.2777608198074713
                    },
                    "regulatory_source": "ENSMUSG00000019817",
                    "regulatory_target": "ENSMUSG00000008668"
                },
                "ENSMUSG00000019817_ENSMUSG00000012483": {
                    "id": "ENSMUSG00000019817_ENSMUSG00000012483",
                    "type": null,
                    "score": null,
                    "reversable": false,
                    "correlations": {
                        "class1": 0.22778540650059081
                    },
                    "regulatory_source": "ENSMUSG00000019817",
                    "regulatory_target": "ENSMUSG00000012483"
                },
                "ENSMUSG00000019817_ENSMUSG00000014444": {
                    "id": "ENSMUSG00000019817_ENSMUSG00000014444",
                    "type": null,
                    "score": null,
                    "reversable": false,
                    "correlations": {
                        "class1": 0.9191797128197907
                    },
                    "regulatory_source": "ENSMUSG00000019817",
                    "regulatory_target": "ENSMUSG00000014444"
                },
                "ENSMUSG00000019817_ENSMUSG00000015733": {
                    "id": "ENSMUSG00000019817_ENSMUSG00000015733",
                    "type": null,
                    "score": null,
                    "reversable": false,
                    "correlations": {
                        "class1": 0.40679071655248544
                    },
                    "regulatory_source": "ENSMUSG00000019817",
                    "regulatory_target": "ENSMUSG00000015733"
                },
                "ENSMUSG00000020248_ENSMUSG00000019817": {
                    "id": "ENSMUSG00000020248_ENSMUSG00000019817",
                    "type": null,
                    "score": null,
                    "reversable": false,
                    "correlations": {
                        "class1": 0.5764710699605253
                    },
                    "regulatory_source": "ENSMUSG00000019817",
                    "regulatory_target": "ENSMUSG00000020248"
                },
                "ENSMUSG00000021270_ENSMUSG00000019817": {
                    "id": "ENSMUSG00000021270_ENSMUSG00000019817",
                    "type": null,
                    "score": null,
                    "reversable": false,
                    "correlations": {
                        "class1": 0.26669087843901323
                    },
                    "regulatory_source": "ENSMUSG00000019817",
                    "regulatory_target": "ENSMUSG00000021270"
                },
                "ENSMUSG00000021670_ENSMUSG00000019817": {
                    "id": "ENSMUSG00000021670_ENSMUSG00000019817",
                    "type": null,
                    "score": null,
                    "reversable": false,
                    "correlations": {
                        "class1": 0.8993584742754657
                    },
                    "regulatory_source": "ENSMUSG00000019817",
                    "regulatory_target": "ENSMUSG00000021670"
                },
                "ENSMUSG00000021910_ENSMUSG00000019817": {
                    "id": "ENSMUSG00000021910_ENSMUSG00000019817",
                    "type": null,
                    "score": null,
                    "reversable": false,
                    "correlations": {
                        "class1": 0.8019377934016908
                    },
                    "regulatory_source": "ENSMUSG00000019817",
                    "regulatory_target": "ENSMUSG00000021910"
                },
                "ENSMUSG00000022174_ENSMUSG00000019817": {
                    "id": "ENSMUSG00000022174_ENSMUSG00000019817",
                    "type": null,
                    "score": null,
                    "reversable": false,
                    "correlations": {
                        "class1": 0.4133083434833097
                    },
                    "regulatory_source": "ENSMUSG00000019817",
                    "regulatory_target": "ENSMUSG00000022174"
                },
                "ENSMUSG00000024446_ENSMUSG00000019817": {
                    "id": "ENSMUSG00000024446_ENSMUSG00000019817",
                    "type": null,
                    "score": null,
                    "reversable": false,
                    "correlations": {
                        "class1": 0.6184956155605378
                    },
                    "regulatory_source": "ENSMUSG00000019817",
                    "regulatory_target": "ENSMUSG00000024446"
                },
                "ENSMUSG00000025534_ENSMUSG00000019817": {
                    "id": "ENSMUSG00000025534_ENSMUSG00000019817",
                    "type": null,
                    "score": null,
                    "reversable": false,
                    "correlations": {
                        "class1": 0.5606218061360657
                    },
                    "regulatory_source": "ENSMUSG00000019817",
                    "regulatory_target": "ENSMUSG00000025534"
                },
                "ENSMUSG00000026193_ENSMUSG00000019817": {
                    "id": "ENSMUSG00000026193_ENSMUSG00000019817",
                    "type": null,
                    "score": null,
                    "reversable": false,
                    "correlations": {
                        "class1": 0.35647789691194726
                    },
                    "regulatory_source": "ENSMUSG00000019817",
                    "regulatory_target": "ENSMUSG00000026193"
                },
                "ENSMUSG00000026385_ENSMUSG00000019817": {
                    "id": "ENSMUSG00000026385_ENSMUSG00000019817",
                    "type": null,
                    "score": null,
                    "reversable": false,
                    "correlations": {
                        "class1": 0.3255394548367914
                    },
                    "regulatory_source": "ENSMUSG00000019817",
                    "regulatory_target": "ENSMUSG00000026385"
                },
                "ENSMUSG00000026554_ENSMUSG00000019817": {
                    "id": "ENSMUSG00000026554_ENSMUSG00000019817",
                    "type": null,
                    "score": null,
                    "reversable": false,
                    "correlations": {
                        "class1": 0.5472574676437657
                    },
                    "regulatory_source": "ENSMUSG00000019817",
                    "regulatory_target": "ENSMUSG00000026554"
                },
                "ENSMUSG00000026615_ENSMUSG00000019817": {
                    "id": "ENSMUSG00000026615_ENSMUSG00000019817",
                    "type": null,
                    "score": null,
                    "reversable": false,
                    "correlations": {
                        "class1": 0.8905784601970206
                    },
                    "regulatory_source": "ENSMUSG00000019817",
                    "regulatory_target": "ENSMUSG00000026615"
                },
                "ENSMUSG00000026960_ENSMUSG00000019817": {
                    "id": "ENSMUSG00000026960_ENSMUSG00000019817",
                    "type": null,
                    "score": null,
                    "reversable": false,
                    "correlations": {
                        "class1": 0.8457968148950219
                    },
                    "regulatory_source": "ENSMUSG00000019817",
                    "regulatory_target": "ENSMUSG00000026960"
                },
                "ENSMUSG00000028643_ENSMUSG00000019817": {
                    "id": "ENSMUSG00000028643_ENSMUSG00000019817",
                    "type": null,
                    "score": null,
                    "reversable": false,
                    "correlations": {
                        "class1": 0.25054187062845096
                    },
                    "regulatory_source": "ENSMUSG00000019817",
                    "regulatory_target": "ENSMUSG00000028643"
                },
                "ENSMUSG00000029106_ENSMUSG00000019817": {
                    "id": "ENSMUSG00000029106_ENSMUSG00000019817",
                    "type": null,
                    "score": null,
                    "reversable": false,
                    "correlations": {
                        "class1": 0.6704362702943949
                    },
                    "regulatory_source": "ENSMUSG00000019817",
                    "regulatory_target": "ENSMUSG00000029106"
                },
                "ENSMUSG00000031490_ENSMUSG00000019817": {
                    "id": "ENSMUSG00000031490_ENSMUSG00000019817",
                    "type": null,
                    "score": null,
                    "reversable": false,
                    "correlations": {
                        "class1": 0.2834308852583435
                    },
                    "regulatory_source": "ENSMUSG00000019817",
                    "regulatory_target": "ENSMUSG00000031490"
                },
                "ENSMUSG00000033885_ENSMUSG00000019817": {
                    "id": "ENSMUSG00000033885_ENSMUSG00000019817",
                    "type": null,
                    "score": null,
                    "reversable": false,
                    "correlations": {
                        "class1": 0.571915557577521
                    },
                    "regulatory_source": "ENSMUSG00000019817",
                    "regulatory_target": "ENSMUSG00000033885"
                },
                "ENSMUSG00000038127_ENSMUSG00000019817": {
                    "id": "ENSMUSG00000038127_ENSMUSG00000019817",
                    "type": null,
                    "score": null,
                    "reversable": false,
                    "correlations": {
                        "class1": 0.5660981660562511
                    },
                    "regulatory_source": "ENSMUSG00000019817",
                    "regulatory_target": "ENSMUSG00000038127"
                },
                "ENSMUSG00000039286_ENSMUSG00000019817": {
                    "id": "ENSMUSG00000039286_ENSMUSG00000019817",
                    "type": null,
                    "score": null,
                    "reversable": false,
                    "correlations": {
                        "class1": 0.781162159173626
                    },
                    "regulatory_source": "ENSMUSG00000019817",
                    "regulatory_target": "ENSMUSG00000039286"
                },
                "ENSMUSG00000040209_ENSMUSG00000019817": {
                    "id": "ENSMUSG00000040209_ENSMUSG00000019817",
                    "type": null,
                    "score": null,
                    "reversable": false,
                    "correlations": {
                        "class1": 0.9060733225550692
                    },
                    "regulatory_source": "ENSMUSG00000019817",
                    "regulatory_target": "ENSMUSG00000040209"
                },
                "ENSMUSG00000040212_ENSMUSG00000019817": {
                    "id": "ENSMUSG00000040212_ENSMUSG00000019817",
                    "type": null,
                    "score": null,
                    "reversable": false,
                    "correlations": {
                        "class1": 0.32787468358126787
                    },
                    "regulatory_source": "ENSMUSG00000019817",
                    "regulatory_target": "ENSMUSG00000040212"
                },
                "ENSMUSG00000040549_ENSMUSG00000019817": {
                    "id": "ENSMUSG00000040549_ENSMUSG00000019817",
                    "type": null,
                    "score": null,
                    "reversable": false,
                    "correlations": {
                        "class1": 0.5871874481962933
                    },
                    "regulatory_source": "ENSMUSG00000019817",
                    "regulatory_target": "ENSMUSG00000040549"
                },
                "ENSMUSG00000040943_ENSMUSG00000019817": {
                    "id": "ENSMUSG00000040943_ENSMUSG00000019817",
                    "type": null,
                    "score": null,
                    "reversable": false,
                    "correlations": {
                        "class1": 0.7829600429188496
                    },
                    "regulatory_source": "ENSMUSG00000019817",
                    "regulatory_target": "ENSMUSG00000040943"
                },
                "ENSMUSG00000041959_ENSMUSG00000019817": {
                    "id": "ENSMUSG00000041959_ENSMUSG00000019817",
                    "type": null,
                    "score": null,
                    "reversable": false,
                    "correlations": {
                        "class1": 0.5545840090524259
                    },
                    "regulatory_source": "ENSMUSG00000019817",
                    "regulatory_target": "ENSMUSG00000041959"
                },
                "ENSMUSG00000044477_ENSMUSG00000019817": {
                    "id": "ENSMUSG00000044477_ENSMUSG00000019817",
                    "type": null,
                    "score": null,
                    "reversable": false,
                    "correlations": {
                        "class1": 0.6695435313861213
                    },
                    "regulatory_source": "ENSMUSG00000019817",
                    "regulatory_target": "ENSMUSG00000044477"
                },
                "ENSMUSG00000046020_ENSMUSG00000019817": {
                    "id": "ENSMUSG00000046020_ENSMUSG00000019817",
                    "type": null,
                    "score": null,
                    "reversable": false,
                    "correlations": {
                        "class1": 0.8426913333706625
                    },
                    "regulatory_source": "ENSMUSG00000019817",
                    "regulatory_target": "ENSMUSG00000046020"
                },
                "ENSMUSG00000047879_ENSMUSG00000019817": {
                    "id": "ENSMUSG00000047879_ENSMUSG00000019817",
                    "type": null,
                    "score": null,
                    "reversable": false,
                    "correlations": {
                        "class1": 0.8942115962937138
                    },
                    "regulatory_source": "ENSMUSG00000019817",
                    "regulatory_target": "ENSMUSG00000047879"
                },
                "ENSMUSG00000048583_ENSMUSG00000019817": {
                    "id": "ENSMUSG00000048583_ENSMUSG00000019817",
                    "type": null,
                    "score": null,
                    "reversable": false,
                    "correlations": {
                        "class1": 0.2678155066815161
                    },
                    "regulatory_source": "ENSMUSG00000019817",
                    "regulatory_target": "ENSMUSG00000048583"
                },
                "ENSMUSG00000061479_ENSMUSG00000019817": {
                    "id": "ENSMUSG00000061479_ENSMUSG00000019817",
                    "type": null,
                    "score": null,
                    "reversable": false,
                    "correlations": {
                        "class1": 0.5547542098917779
                    },
                    "regulatory_source": "ENSMUSG00000019817",
                    "regulatory_target": "ENSMUSG00000061479"
                },
                "ENSMUSG00000063316_ENSMUSG00000019817": {
                    "id": "ENSMUSG00000063316_ENSMUSG00000019817",
                    "type": null,
                    "score": null,
                    "reversable": false,
                    "correlations": {
                        "class1": 0.7129338471098927
                    },
                    "regulatory_source": "ENSMUSG00000019817",
                    "regulatory_target": "ENSMUSG00000063316"
                },
                "ENSMUSG00000069743_ENSMUSG00000019817": {
                    "id": "ENSMUSG00000069743_ENSMUSG00000019817",
                    "type": null,
                    "score": null,
                    "reversable": false,
                    "correlations": {
                        "class1": 0.9399639456344261
                    },
                    "regulatory_source": "ENSMUSG00000019817",
                    "regulatory_target": "ENSMUSG00000069743"
                },
                "ENSMUSG00000070436_ENSMUSG00000019817": {
                    "id": "ENSMUSG00000070436_ENSMUSG00000019817",
                    "type": null,
                    "score": null,
                    "reversable": false,
                    "correlations": {
                        "class1": 0.3312829520282717
                    },
                    "regulatory_source": "ENSMUSG00000019817",
                    "regulatory_target": "ENSMUSG00000070436"
                },
                "ENSMUSG00000075467_ENSMUSG00000019817": {
                    "id": "ENSMUSG00000075467_ENSMUSG00000019817",
                    "type": null,
                    "score": null,
                    "reversable": false,
                    "correlations": {
                        "class1": 0.4655118364779032
                    },
                    "regulatory_source": "ENSMUSG00000019817",
                    "regulatory_target": "ENSMUSG00000075467"
                },
                "ENSMUSG00000084786_ENSMUSG00000019817": {
                    "id": "ENSMUSG00000084786_ENSMUSG00000019817",
                    "type": null,
                    "score": null,
                    "reversable": false,
                    "correlations": {
                        "class1": 0.43545932428265544
                    },
                    "regulatory_source": "ENSMUSG00000019817",
                    "regulatory_target": "ENSMUSG00000084786"
                },
                "ENSMUSG00000090551_ENSMUSG00000020167": {
                    "id": "ENSMUSG00000090551_ENSMUSG00000020167",
                    "type": null,
                    "score": null,
                    "reversable": false,
                    "correlations": {
                        "class1": 0.732591898496489
                    },
                    "regulatory_source": "ENSMUSG00000020167",
                    "regulatory_target": "ENSMUSG00000090551"
                },
                "ENSMUSG00000020167_ENSMUSG00000004937": {
                    "id": "ENSMUSG00000020167_ENSMUSG00000004937",
                    "type": null,
                    "score": null,
                    "reversable": false,
                    "correlations": {
                        "class1": 0.257394354640638
                    },
                    "regulatory_source": "ENSMUSG00000020167",
                    "regulatory_target": "ENSMUSG00000004937"
                },
                "ENSMUSG00000020167_ENSMUSG00000006699": {
                    "id": "ENSMUSG00000020167_ENSMUSG00000006699",
                    "type": null,
                    "score": null,
                    "reversable": false,
                    "correlations": {
                        "class1": 0.21982128116555832
                    },
                    "regulatory_source": "ENSMUSG00000020167",
                    "regulatory_target": "ENSMUSG00000006699"
                },
                "ENSMUSG00000020167_ENSMUSG00000014226": {
                    "id": "ENSMUSG00000020167_ENSMUSG00000014226",
                    "type": null,
                    "score": null,
                    "reversable": false,
                    "correlations": {
                        "class1": 0.35090198833916314
                    },
                    "regulatory_source": "ENSMUSG00000020167",
                    "regulatory_target": "ENSMUSG00000014226"
                },
                "ENSMUSG00000020167_ENSMUSG00000015016": {
                    "id": "ENSMUSG00000020167_ENSMUSG00000015016",
                    "type": null,
                    "score": null,
                    "reversable": false,
                    "correlations": {
                        "class1": 0.7149048094566468
                    },
                    "regulatory_source": "ENSMUSG00000020167",
                    "regulatory_target": "ENSMUSG00000015016"
                },
                "ENSMUSG00000020180_ENSMUSG00000020167": {
                    "id": "ENSMUSG00000020180_ENSMUSG00000020167",
                    "type": null,
                    "score": null,
                    "reversable": false,
                    "correlations": {
                        "class1": 0.2938743981688821
                    },
                    "regulatory_source": "ENSMUSG00000020167",
                    "regulatory_target": "ENSMUSG00000020180"
                },
                "ENSMUSG00000020463_ENSMUSG00000020167": {
                    "id": "ENSMUSG00000020463_ENSMUSG00000020167",
                    "type": null,
                    "score": null,
                    "reversable": false,
                    "correlations": {
                        "class1": 0.31335294020023896
                    },
                    "regulatory_source": "ENSMUSG00000020167",
                    "regulatory_target": "ENSMUSG00000020463"
                },
                "ENSMUSG00000021057_ENSMUSG00000020167": {
                    "id": "ENSMUSG00000021057_ENSMUSG00000020167",
                    "type": null,
                    "score": null,
                    "reversable": false,
                    "correlations": {
                        "class1": 0.66031206633908
                    },
                    "regulatory_source": "ENSMUSG00000020167",
                    "regulatory_target": "ENSMUSG00000021057"
                },
                "ENSMUSG00000021540_ENSMUSG00000020167": {
                    "id": "ENSMUSG00000021540_ENSMUSG00000020167",
                    "type": null,
                    "score": null,
                    "reversable": false,
                    "correlations": {
                        "class1": 0.45452240904434654
                    },
                    "regulatory_source": "ENSMUSG00000020167",
                    "regulatory_target": "ENSMUSG00000021540"
                },
                "ENSMUSG00000022721_ENSMUSG00000020167": {
                    "id": "ENSMUSG00000022721_ENSMUSG00000020167",
                    "type": null,
                    "score": null,
                    "reversable": false,
                    "correlations": {
                        "class1": 0.7232783097130252
                    },
                    "regulatory_source": "ENSMUSG00000020167",
                    "regulatory_target": "ENSMUSG00000022721"
                },
                "ENSMUSG00000022905_ENSMUSG00000020167": {
                    "id": "ENSMUSG00000022905_ENSMUSG00000020167",
                    "type": null,
                    "score": null,
                    "reversable": false,
                    "correlations": {
                        "class1": 0.3376124410749852
                    },
                    "regulatory_source": "ENSMUSG00000020167",
                    "regulatory_target": "ENSMUSG00000022905"
                },
                "ENSMUSG00000024290_ENSMUSG00000020167": {
                    "id": "ENSMUSG00000024290_ENSMUSG00000020167",
                    "type": null,
                    "score": null,
                    "reversable": false,
                    "correlations": {
                        "class1": 0.207287852839951
                    },
                    "regulatory_source": "ENSMUSG00000020167",
                    "regulatory_target": "ENSMUSG00000024290"
                },
                "ENSMUSG00000027193_ENSMUSG00000020167": {
                    "id": "ENSMUSG00000027193_ENSMUSG00000020167",
                    "type": null,
                    "score": null,
                    "reversable": false,
                    "correlations": {
                        "class1": 0.24225634131674484
                    },
                    "regulatory_source": "ENSMUSG00000020167",
                    "regulatory_target": "ENSMUSG00000027193"
                },
                "ENSMUSG00000028184_ENSMUSG00000020167": {
                    "id": "ENSMUSG00000028184_ENSMUSG00000020167",
                    "type": null,
                    "score": null,
                    "reversable": false,
                    "correlations": {
                        "class1": 0.24087933871465722
                    },
                    "regulatory_source": "ENSMUSG00000020167",
                    "regulatory_target": "ENSMUSG00000028184"
                },
                "ENSMUSG00000029174_ENSMUSG00000020167": {
                    "id": "ENSMUSG00000029174_ENSMUSG00000020167",
                    "type": null,
                    "score": null,
                    "reversable": false,
                    "correlations": {
                        "class1": 0.24852513638086712
                    },
                    "regulatory_source": "ENSMUSG00000020167",
                    "regulatory_target": "ENSMUSG00000029174"
                },
                "ENSMUSG00000037949_ENSMUSG00000020167": {
                    "id": "ENSMUSG00000037949_ENSMUSG00000020167",
                    "type": null,
                    "score": null,
                    "reversable": false,
                    "correlations": {
                        "class1": 0.33299656856834214
                    },
                    "regulatory_source": "ENSMUSG00000020167",
                    "regulatory_target": "ENSMUSG00000037949"
                },
                "ENSMUSG00000039100_ENSMUSG00000020167": {
                    "id": "ENSMUSG00000039100_ENSMUSG00000020167",
                    "type": null,
                    "score": null,
                    "reversable": false,
                    "correlations": {
                        "class1": 0.7010016825230541
                    },
                    "regulatory_source": "ENSMUSG00000020167",
                    "regulatory_target": "ENSMUSG00000039100"
                },
                "ENSMUSG00000040524_ENSMUSG00000020167": {
                    "id": "ENSMUSG00000040524_ENSMUSG00000020167",
                    "type": null,
                    "score": null,
                    "reversable": false,
                    "correlations": {
                        "class1": 0.22199974191043195
                    },
                    "regulatory_source": "ENSMUSG00000020167",
                    "regulatory_target": "ENSMUSG00000040524"
                },
                "ENSMUSG00000046727_ENSMUSG00000020167": {
                    "id": "ENSMUSG00000046727_ENSMUSG00000020167",
                    "type": null,
                    "score": null,
                    "reversable": false,
                    "correlations": {
                        "class1": 0.36980447207037564
                    },
                    "regulatory_source": "ENSMUSG00000020167",
                    "regulatory_target": "ENSMUSG00000046727"
                },
                "ENSMUSG00000048930_ENSMUSG00000020167": {
                    "id": "ENSMUSG00000048930_ENSMUSG00000020167",
                    "type": null,
                    "score": null,
                    "reversable": false,
                    "correlations": {
                        "class1": 0.41148013375055514
                    },
                    "regulatory_source": "ENSMUSG00000020167",
                    "regulatory_target": "ENSMUSG00000048930"
                },
                "ENSMUSG00000054277_ENSMUSG00000020167": {
                    "id": "ENSMUSG00000054277_ENSMUSG00000020167",
                    "type": null,
                    "score": null,
                    "reversable": false,
                    "correlations": {
                        "class1": 0.21034771705256436
                    },
                    "regulatory_source": "ENSMUSG00000020167",
                    "regulatory_target": "ENSMUSG00000054277"
                },
                "ENSMUSG00000055436_ENSMUSG00000020167": {
                    "id": "ENSMUSG00000055436_ENSMUSG00000020167",
                    "type": null,
                    "score": null,
                    "reversable": false,
                    "correlations": {
                        "class1": 0.2709546963124014
                    },
                    "regulatory_source": "ENSMUSG00000020167",
                    "regulatory_target": "ENSMUSG00000055436"
                },
                "ENSMUSG00000055817_ENSMUSG00000020167": {
                    "id": "ENSMUSG00000055817_ENSMUSG00000020167",
                    "type": null,
                    "score": null,
                    "reversable": false,
                    "correlations": {
                        "class1": 0.23294647611286962
                    },
                    "regulatory_source": "ENSMUSG00000020167",
                    "regulatory_target": "ENSMUSG00000055817"
                },
                "ENSMUSG00000068566_ENSMUSG00000020167": {
                    "id": "ENSMUSG00000068566_ENSMUSG00000020167",
                    "type": null,
                    "score": null,
                    "reversable": false,
                    "correlations": {
                        "class1": 0.42209852087717015
                    },
                    "regulatory_source": "ENSMUSG00000020167",
                    "regulatory_target": "ENSMUSG00000068566"
                },
                "ENSMUSG00000079084_ENSMUSG00000020167": {
                    "id": "ENSMUSG00000079084_ENSMUSG00000020167",
                    "type": null,
                    "score": null,
                    "reversable": false,
                    "correlations": {
                        "class1": 0.338191332336013
                    },
                    "regulatory_source": "ENSMUSG00000020167",
                    "regulatory_target": "ENSMUSG00000079084"
                },
                "ENSMUSG00000020248_ENSMUSG00000003955": {
                    "id": "ENSMUSG00000020248_ENSMUSG00000003955",
                    "type": null,
                    "score": null,
                    "reversable": false,
                    "correlations": {
                        "class1": 0.5100663521591737
                    },
                    "regulatory_source": "ENSMUSG00000020248",
                    "regulatory_target": "ENSMUSG00000003955"
                },
                "ENSMUSG00000020248_ENSMUSG00000004096": {
                    "id": "ENSMUSG00000020248_ENSMUSG00000004096",
                    "type": null,
                    "score": null,
                    "reversable": false,
                    "correlations": {
                        "class1": 0.20768003333044102
                    },
                    "regulatory_source": "ENSMUSG00000020248",
                    "regulatory_target": "ENSMUSG00000004096"
                },
                "ENSMUSG00000020248_ENSMUSG00000007815": {
                    "id": "ENSMUSG00000020248_ENSMUSG00000007815",
                    "type": null,
                    "score": null,
                    "reversable": false,
                    "correlations": {
                        "class1": 0.3356771477681426
                    },
                    "regulatory_source": "ENSMUSG00000020248",
                    "regulatory_target": "ENSMUSG00000007815"
                },
                "ENSMUSG00000020248_ENSMUSG00000012483": {
                    "id": "ENSMUSG00000020248_ENSMUSG00000012483",
                    "type": null,
                    "score": null,
                    "reversable": false,
                    "correlations": {
                        "class1": 0.38747604636082866
                    },
                    "regulatory_source": "ENSMUSG00000020248",
                    "regulatory_target": "ENSMUSG00000012483"
                },
                "ENSMUSG00000021494_ENSMUSG00000020248": {
                    "id": "ENSMUSG00000021494_ENSMUSG00000020248",
                    "type": null,
                    "score": null,
                    "reversable": false,
                    "correlations": {
                        "class1": 0.41990492972095567
                    },
                    "regulatory_source": "ENSMUSG00000020248",
                    "regulatory_target": "ENSMUSG00000021494"
                },
                "ENSMUSG00000022204_ENSMUSG00000020248": {
                    "id": "ENSMUSG00000022204_ENSMUSG00000020248",
                    "type": null,
                    "score": null,
                    "reversable": false,
                    "correlations": {
                        "class1": 0.6280027776706575
                    },
                    "regulatory_source": "ENSMUSG00000020248",
                    "regulatory_target": "ENSMUSG00000022204"
                },
                "ENSMUSG00000022641_ENSMUSG00000020248": {
                    "id": "ENSMUSG00000022641_ENSMUSG00000020248",
                    "type": null,
                    "score": null,
                    "reversable": false,
                    "correlations": {
                        "class1": 0.4556470810235127
                    },
                    "regulatory_source": "ENSMUSG00000020248",
                    "regulatory_target": "ENSMUSG00000022641"
                },
                "ENSMUSG00000022961_ENSMUSG00000020248": {
                    "id": "ENSMUSG00000022961_ENSMUSG00000020248",
                    "type": null,
                    "score": null,
                    "reversable": false,
                    "correlations": {
                        "class1": 0.20919811901072177
                    },
                    "regulatory_source": "ENSMUSG00000020248",
                    "regulatory_target": "ENSMUSG00000022961"
                },
                "ENSMUSG00000026385_ENSMUSG00000020248": {
                    "id": "ENSMUSG00000026385_ENSMUSG00000020248",
                    "type": null,
                    "score": null,
                    "reversable": false,
                    "correlations": {
                        "class1": 0.21516760129493478
                    },
                    "regulatory_source": "ENSMUSG00000020248",
                    "regulatory_target": "ENSMUSG00000026385"
                },
                "ENSMUSG00000026489_ENSMUSG00000020248": {
                    "id": "ENSMUSG00000026489_ENSMUSG00000020248",
                    "type": null,
                    "score": null,
                    "reversable": false,
                    "correlations": {
                        "class1": 0.6014221081853582
                    },
                    "regulatory_source": "ENSMUSG00000020248",
                    "regulatory_target": "ENSMUSG00000026489"
                },
                "ENSMUSG00000028964_ENSMUSG00000020248": {
                    "id": "ENSMUSG00000028964_ENSMUSG00000020248",
                    "type": null,
                    "score": null,
                    "reversable": false,
                    "correlations": {
                        "class1": 0.20400591138696125
                    },
                    "regulatory_source": "ENSMUSG00000020248",
                    "regulatory_target": "ENSMUSG00000028964"
                },
                "ENSMUSG00000032897_ENSMUSG00000020248": {
                    "id": "ENSMUSG00000032897_ENSMUSG00000020248",
                    "type": null,
                    "score": null,
                    "reversable": false,
                    "correlations": {
                        "class1": 0.4466555194032098
                    },
                    "regulatory_source": "ENSMUSG00000020248",
                    "regulatory_target": "ENSMUSG00000032897"
                },
                "ENSMUSG00000040824_ENSMUSG00000020248": {
                    "id": "ENSMUSG00000040824_ENSMUSG00000020248",
                    "type": null,
                    "score": null,
                    "reversable": false,
                    "correlations": {
                        "class1": 0.23664500495696444
                    },
                    "regulatory_source": "ENSMUSG00000020248",
                    "regulatory_target": "ENSMUSG00000040824"
                },
                "ENSMUSG00000047459_ENSMUSG00000020248": {
                    "id": "ENSMUSG00000047459_ENSMUSG00000020248",
                    "type": null,
                    "score": null,
                    "reversable": false,
                    "correlations": {
                        "class1": 0.3552516720985747
                    },
                    "regulatory_source": "ENSMUSG00000020248",
                    "regulatory_target": "ENSMUSG00000047459"
                },
                "ENSMUSG00000053768_ENSMUSG00000020248": {
                    "id": "ENSMUSG00000053768_ENSMUSG00000020248",
                    "type": null,
                    "score": null,
                    "reversable": false,
                    "correlations": {
                        "class1": 0.2025487148223064
                    },
                    "regulatory_source": "ENSMUSG00000020248",
                    "regulatory_target": "ENSMUSG00000053768"
                },
                "ENSMUSG00000059734_ENSMUSG00000020248": {
                    "id": "ENSMUSG00000059734_ENSMUSG00000020248",
                    "type": null,
                    "score": null,
                    "reversable": false,
                    "correlations": {
                        "class1": 0.3965708404430275
                    },
                    "regulatory_source": "ENSMUSG00000020248",
                    "regulatory_target": "ENSMUSG00000059734"
                },
                "ENSMUSG00000060679_ENSMUSG00000020248": {
                    "id": "ENSMUSG00000060679_ENSMUSG00000020248",
                    "type": null,
                    "score": null,
                    "reversable": false,
                    "correlations": {
                        "class1": 0.5315293045669176
                    },
                    "regulatory_source": "ENSMUSG00000020248",
                    "regulatory_target": "ENSMUSG00000060679"
                },
                "ENSMUSG00000063316_ENSMUSG00000020248": {
                    "id": "ENSMUSG00000063316_ENSMUSG00000020248",
                    "type": null,
                    "score": null,
                    "reversable": false,
                    "correlations": {
                        "class1": 0.6038961394075434
                    },
                    "regulatory_source": "ENSMUSG00000020248",
                    "regulatory_target": "ENSMUSG00000063316"
                },
                "ENSMUSG00000070493_ENSMUSG00000020248": {
                    "id": "ENSMUSG00000070493_ENSMUSG00000020248",
                    "type": null,
                    "score": null,
                    "reversable": false,
                    "correlations": {
                        "class1": 0.26719899345075804
                    },
                    "regulatory_source": "ENSMUSG00000020248",
                    "regulatory_target": "ENSMUSG00000070493"
                },
                "ENSMUSG00000078572_ENSMUSG00000020248": {
                    "id": "ENSMUSG00000078572_ENSMUSG00000020248",
                    "type": null,
                    "score": null,
                    "reversable": false,
                    "correlations": {
                        "class1": 0.5627804420643111
                    },
                    "regulatory_source": "ENSMUSG00000020248",
                    "regulatory_target": "ENSMUSG00000078572"
                },
                "ENSMUSG00000096472_ENSMUSG00000020248": {
                    "id": "ENSMUSG00000096472_ENSMUSG00000020248",
                    "type": null,
                    "score": null,
                    "reversable": false,
                    "correlations": {
                        "class1": 0.44429163880502465
                    },
                    "regulatory_source": "ENSMUSG00000020248",
                    "regulatory_target": "ENSMUSG00000096472"
                },
                "ENSMUSG00000020644_ENSMUSG00000007850": {
                    "id": "ENSMUSG00000020644_ENSMUSG00000007850",
                    "type": null,
                    "score": null,
                    "reversable": false,
                    "correlations": {
                        "class1": 0.2644348831483326
                    },
                    "regulatory_source": "ENSMUSG00000020644",
                    "regulatory_target": "ENSMUSG00000007850"
                },
                "ENSMUSG00000020644_ENSMUSG00000017404": {
                    "id": "ENSMUSG00000020644_ENSMUSG00000017404",
                    "type": null,
                    "score": null,
                    "reversable": false,
                    "correlations": {
                        "class1": 0.26818465074957437
                    },
                    "regulatory_source": "ENSMUSG00000020644",
                    "regulatory_target": "ENSMUSG00000017404"
                },
                "ENSMUSG00000027907_ENSMUSG00000020644": {
                    "id": "ENSMUSG00000027907_ENSMUSG00000020644",
                    "type": null,
                    "score": null,
                    "reversable": false,
                    "correlations": {
                        "class1": 0.3647342374731761
                    },
                    "regulatory_source": "ENSMUSG00000020644",
                    "regulatory_target": "ENSMUSG00000027907"
                },
                "ENSMUSG00000040297_ENSMUSG00000020644": {
                    "id": "ENSMUSG00000040297_ENSMUSG00000020644",
                    "type": null,
                    "score": null,
                    "reversable": false,
                    "correlations": {
                        "class1": 0.3481947026194082
                    },
                    "regulatory_source": "ENSMUSG00000020644",
                    "regulatory_target": "ENSMUSG00000040297"
                },
                "ENSMUSG00000047635_ENSMUSG00000020644": {
                    "id": "ENSMUSG00000047635_ENSMUSG00000020644",
                    "type": null,
                    "score": null,
                    "reversable": false,
                    "correlations": {
                        "class1": 0.4225466910984691
                    },
                    "regulatory_source": "ENSMUSG00000020644",
                    "regulatory_target": "ENSMUSG00000047635"
                },
                "ENSMUSG00000054808_ENSMUSG00000020644": {
                    "id": "ENSMUSG00000054808_ENSMUSG00000020644",
                    "type": null,
                    "score": null,
                    "reversable": false,
                    "correlations": {
                        "class1": 0.34277941468880346
                    },
                    "regulatory_source": "ENSMUSG00000020644",
                    "regulatory_target": "ENSMUSG00000054808"
                },
                "ENSMUSG00000057594_ENSMUSG00000020644": {
                    "id": "ENSMUSG00000057594_ENSMUSG00000020644",
                    "type": null,
                    "score": null,
                    "reversable": false,
                    "correlations": {
                        "class1": 0.3216553589629695
                    },
                    "regulatory_source": "ENSMUSG00000020644",
                    "regulatory_target": "ENSMUSG00000057594"
                },
                "ENSMUSG00000020919_ENSMUSG00000012848": {
                    "id": "ENSMUSG00000020919_ENSMUSG00000012848",
                    "type": null,
                    "score": null,
                    "reversable": false,
                    "correlations": {
                        "class1": 0.304412366342398
                    },
                    "regulatory_source": "ENSMUSG00000020919",
                    "regulatory_target": "ENSMUSG00000012848"
                },
                "ENSMUSG00000020919_ENSMUSG00000018326": {
                    "id": "ENSMUSG00000020919_ENSMUSG00000018326",
                    "type": null,
                    "score": null,
                    "reversable": false,
                    "correlations": {
                        "class1": 0.24197761418053634
                    },
                    "regulatory_source": "ENSMUSG00000020919",
                    "regulatory_target": "ENSMUSG00000018326"
                },
                "ENSMUSG00000020919_ENSMUSG00000020644": {
                    "id": "ENSMUSG00000020919_ENSMUSG00000020644",
                    "type": null,
                    "score": null,
                    "reversable": false,
                    "correlations": {
                        "class1": 0.24154301333320705
                    },
                    "regulatory_source": "ENSMUSG00000020919",
                    "regulatory_target": "ENSMUSG00000020644"
                },
                "ENSMUSG00000020919_ENSMUSG00000020803": {
                    "id": "ENSMUSG00000020919_ENSMUSG00000020803",
                    "type": null,
                    "score": null,
                    "reversable": false,
                    "correlations": {
                        "class1": 0.2315382590620539
                    },
                    "regulatory_source": "ENSMUSG00000020919",
                    "regulatory_target": "ENSMUSG00000020803"
                },
                "ENSMUSG00000021280_ENSMUSG00000020919": {
                    "id": "ENSMUSG00000021280_ENSMUSG00000020919",
                    "type": null,
                    "score": null,
                    "reversable": false,
                    "correlations": {
                        "class1": 0.7805446135299352
                    },
                    "regulatory_source": "ENSMUSG00000020919",
                    "regulatory_target": "ENSMUSG00000021280"
                },
                "ENSMUSG00000022635_ENSMUSG00000020919": {
                    "id": "ENSMUSG00000022635_ENSMUSG00000020919",
                    "type": null,
                    "score": null,
                    "reversable": false,
                    "correlations": {
                        "class1": 0.26020132728838047
                    },
                    "regulatory_source": "ENSMUSG00000020919",
                    "regulatory_target": "ENSMUSG00000022635"
                },
                "ENSMUSG00000029191_ENSMUSG00000020919": {
                    "id": "ENSMUSG00000029191_ENSMUSG00000020919",
                    "type": null,
                    "score": null,
                    "reversable": false,
                    "correlations": {
                        "class1": 0.43990104224021165
                    },
                    "regulatory_source": "ENSMUSG00000020919",
                    "regulatory_target": "ENSMUSG00000029191"
                },
                "ENSMUSG00000029267_ENSMUSG00000020919": {
                    "id": "ENSMUSG00000029267_ENSMUSG00000020919",
                    "type": null,
                    "score": null,
                    "reversable": false,
                    "correlations": {
                        "class1": 0.32186506586405067
                    },
                    "regulatory_source": "ENSMUSG00000020919",
                    "regulatory_target": "ENSMUSG00000029267"
                },
                "ENSMUSG00000037742_ENSMUSG00000020919": {
                    "id": "ENSMUSG00000037742_ENSMUSG00000020919",
                    "type": null,
                    "score": null,
                    "reversable": false,
                    "correlations": {
                        "class1": 0.27353866712321456
                    },
                    "regulatory_source": "ENSMUSG00000020919",
                    "regulatory_target": "ENSMUSG00000037742"
                },
                "ENSMUSG00000054894_ENSMUSG00000020919": {
                    "id": "ENSMUSG00000054894_ENSMUSG00000020919",
                    "type": null,
                    "score": null,
                    "reversable": false,
                    "correlations": {
                        "class1": 0.6165892103156452
                    },
                    "regulatory_source": "ENSMUSG00000020919",
                    "regulatory_target": "ENSMUSG00000054894"
                },
                "ENSMUSG00000056629_ENSMUSG00000020919": {
                    "id": "ENSMUSG00000056629_ENSMUSG00000020919",
                    "type": null,
                    "score": null,
                    "reversable": false,
                    "correlations": {
                        "class1": 0.2396481092197626
                    },
                    "regulatory_source": "ENSMUSG00000020919",
                    "regulatory_target": "ENSMUSG00000056629"
                },
                "ENSMUSG00000068882_ENSMUSG00000020919": {
                    "id": "ENSMUSG00000068882_ENSMUSG00000020919",
                    "type": null,
                    "score": null,
                    "reversable": false,
                    "correlations": {
                        "class1": 0.24502803287969008
                    },
                    "regulatory_source": "ENSMUSG00000020919",
                    "regulatory_target": "ENSMUSG00000068882"
                },
                "ENSMUSG00000021109_ENSMUSG00000001440": {
                    "id": "ENSMUSG00000021109_ENSMUSG00000001440",
                    "type": null,
                    "score": null,
                    "reversable": false,
                    "correlations": {
                        "class1": 0.6879604266684102
                    },
                    "regulatory_source": "ENSMUSG00000021109",
                    "regulatory_target": "ENSMUSG00000001440"
                },
                "ENSMUSG00000021109_ENSMUSG00000001674": {
                    "id": "ENSMUSG00000021109_ENSMUSG00000001674",
                    "type": null,
                    "score": null,
                    "reversable": false,
                    "correlations": {
                        "class1": 0.8543954105969651
                    },
                    "regulatory_source": "ENSMUSG00000021109",
                    "regulatory_target": "ENSMUSG00000001674"
                },
                "ENSMUSG00000021109_ENSMUSG00000017264": {
                    "id": "ENSMUSG00000021109_ENSMUSG00000017264",
                    "type": null,
                    "score": null,
                    "reversable": false,
                    "correlations": {
                        "class1": 0.8225110981858316
                    },
                    "regulatory_source": "ENSMUSG00000021109",
                    "regulatory_target": "ENSMUSG00000017264"
                },
                "ENSMUSG00000021109_ENSMUSG00000020496": {
                    "id": "ENSMUSG00000021109_ENSMUSG00000020496",
                    "type": null,
                    "score": null,
                    "reversable": false,
                    "correlations": {
                        "class1": 0.5075595883324295
                    },
                    "regulatory_source": "ENSMUSG00000021109",
                    "regulatory_target": "ENSMUSG00000020496"
                },
                "ENSMUSG00000021374_ENSMUSG00000021109": {
                    "id": "ENSMUSG00000021374_ENSMUSG00000021109",
                    "type": null,
                    "score": null,
                    "reversable": false,
                    "correlations": {
                        "class1": 0.25512914908272927
                    },
                    "regulatory_source": "ENSMUSG00000021109",
                    "regulatory_target": "ENSMUSG00000021374"
                },
                "ENSMUSG00000021629_ENSMUSG00000021109": {
                    "id": "ENSMUSG00000021629_ENSMUSG00000021109",
                    "type": null,
                    "score": null,
                    "reversable": false,
                    "correlations": {
                        "class1": 0.859537668012354
                    },
                    "regulatory_source": "ENSMUSG00000021109",
                    "regulatory_target": "ENSMUSG00000021629"
                },
                "ENSMUSG00000021731_ENSMUSG00000021109": {
                    "id": "ENSMUSG00000021731_ENSMUSG00000021109",
                    "type": null,
                    "score": null,
                    "reversable": false,
                    "correlations": {
                        "class1": 0.7340781464674186
                    },
                    "regulatory_source": "ENSMUSG00000021109",
                    "regulatory_target": "ENSMUSG00000021731"
                },
                "ENSMUSG00000021767_ENSMUSG00000021109": {
                    "id": "ENSMUSG00000021767_ENSMUSG00000021109",
                    "type": null,
                    "score": null,
                    "reversable": false,
                    "correlations": {
                        "class1": 0.840182974212018
                    },
                    "regulatory_source": "ENSMUSG00000021109",
                    "regulatory_target": "ENSMUSG00000021767"
                },
                "ENSMUSG00000024054_ENSMUSG00000021109": {
                    "id": "ENSMUSG00000024054_ENSMUSG00000021109",
                    "type": null,
                    "score": null,
                    "reversable": false,
                    "correlations": {
                        "class1": 0.8511913091467812
                    },
                    "regulatory_source": "ENSMUSG00000021109",
                    "regulatory_target": "ENSMUSG00000024054"
                },
                "ENSMUSG00000024487_ENSMUSG00000021109": {
                    "id": "ENSMUSG00000024487_ENSMUSG00000021109",
                    "type": null,
                    "score": null,
                    "reversable": false,
                    "correlations": {
                        "class1": 0.7672757539607258
                    },
                    "regulatory_source": "ENSMUSG00000021109",
                    "regulatory_target": "ENSMUSG00000024487"
                },
                "ENSMUSG00000024847_ENSMUSG00000021109": {
                    "id": "ENSMUSG00000024847_ENSMUSG00000021109",
                    "type": null,
                    "score": null,
                    "reversable": false,
                    "correlations": {
                        "class1": 0.49766375974220234
                    },
                    "regulatory_source": "ENSMUSG00000021109",
                    "regulatory_target": "ENSMUSG00000024847"
                },
                "ENSMUSG00000025134_ENSMUSG00000021109": {
                    "id": "ENSMUSG00000025134_ENSMUSG00000021109",
                    "type": null,
                    "score": null,
                    "reversable": false,
                    "correlations": {
                        "class1": 0.8841812161102693
                    },
                    "regulatory_source": "ENSMUSG00000021109",
                    "regulatory_target": "ENSMUSG00000025134"
                },
                "ENSMUSG00000025135_ENSMUSG00000021109": {
                    "id": "ENSMUSG00000025135_ENSMUSG00000021109",
                    "type": null,
                    "score": null,
                    "reversable": false,
                    "correlations": {
                        "class1": 0.8406511401504939
                    },
                    "regulatory_source": "ENSMUSG00000021109",
                    "regulatory_target": "ENSMUSG00000025135"
                },
                "ENSMUSG00000025439_ENSMUSG00000021109": {
                    "id": "ENSMUSG00000025439_ENSMUSG00000021109",
                    "type": null,
                    "score": null,
                    "reversable": false,
                    "correlations": {
                        "class1": 0.8723444773083421
                    },
                    "regulatory_source": "ENSMUSG00000021109",
                    "regulatory_target": "ENSMUSG00000025439"
                },
                "ENSMUSG00000025971_ENSMUSG00000021109": {
                    "id": "ENSMUSG00000025971_ENSMUSG00000021109",
                    "type": null,
                    "score": null,
                    "reversable": false,
                    "correlations": {
                        "class1": 0.8725345118972477
                    },
                    "regulatory_source": "ENSMUSG00000021109",
                    "regulatory_target": "ENSMUSG00000025971"
                },
                "ENSMUSG00000026353_ENSMUSG00000021109": {
                    "id": "ENSMUSG00000026353_ENSMUSG00000021109",
                    "type": null,
                    "score": null,
                    "reversable": false,
                    "correlations": {
                        "class1": 0.8022376429299852
                    },
                    "regulatory_source": "ENSMUSG00000021109",
                    "regulatory_target": "ENSMUSG00000026353"
                },
                "ENSMUSG00000028053_ENSMUSG00000021109": {
                    "id": "ENSMUSG00000028053_ENSMUSG00000021109",
                    "type": null,
                    "score": null,
                    "reversable": false,
                    "correlations": {
                        "class1": 0.5584295157199175
                    },
                    "regulatory_source": "ENSMUSG00000021109",
                    "regulatory_target": "ENSMUSG00000028053"
                },
                "ENSMUSG00000029048_ENSMUSG00000021109": {
                    "id": "ENSMUSG00000029048_ENSMUSG00000021109",
                    "type": null,
                    "score": null,
                    "reversable": false,
                    "correlations": {
                        "class1": 0.3156627230368083
                    },
                    "regulatory_source": "ENSMUSG00000021109",
                    "regulatory_target": "ENSMUSG00000029048"
                },
                "ENSMUSG00000029922_ENSMUSG00000021109": {
                    "id": "ENSMUSG00000029922_ENSMUSG00000021109",
                    "type": null,
                    "score": null,
                    "reversable": false,
                    "correlations": {
                        "class1": 0.86147294785755
                    },
                    "regulatory_source": "ENSMUSG00000021109",
                    "regulatory_target": "ENSMUSG00000029922"
                },
                "ENSMUSG00000031370_ENSMUSG00000021109": {
                    "id": "ENSMUSG00000031370_ENSMUSG00000021109",
                    "type": null,
                    "score": null,
                    "reversable": false,
                    "correlations": {
                        "class1": 0.2566040087819019
                    },
                    "regulatory_source": "ENSMUSG00000021109",
                    "regulatory_target": "ENSMUSG00000031370"
                },
                "ENSMUSG00000032497_ENSMUSG00000021109": {
                    "id": "ENSMUSG00000032497_ENSMUSG00000021109",
                    "type": null,
                    "score": null,
                    "reversable": false,
                    "correlations": {
                        "class1": 0.8323108606145238
                    },
                    "regulatory_source": "ENSMUSG00000021109",
                    "regulatory_target": "ENSMUSG00000032497"
                },
                "ENSMUSG00000032580_ENSMUSG00000021109": {
                    "id": "ENSMUSG00000032580_ENSMUSG00000021109",
                    "type": null,
                    "score": null,
                    "reversable": false,
                    "correlations": {
                        "class1": 0.6870308461074723
                    },
                    "regulatory_source": "ENSMUSG00000021109",
                    "regulatory_target": "ENSMUSG00000032580"
                },
                "ENSMUSG00000034083_ENSMUSG00000021109": {
                    "id": "ENSMUSG00000034083_ENSMUSG00000021109",
                    "type": null,
                    "score": null,
                    "reversable": false,
                    "correlations": {
                        "class1": 0.8532930702408018
                    },
                    "regulatory_source": "ENSMUSG00000021109",
                    "regulatory_target": "ENSMUSG00000034083"
                },
                "ENSMUSG00000034795_ENSMUSG00000021109": {
                    "id": "ENSMUSG00000034795_ENSMUSG00000021109",
                    "type": null,
                    "score": null,
                    "reversable": false,
                    "correlations": {
                        "class1": 0.8737421607572793
                    },
                    "regulatory_source": "ENSMUSG00000021109",
                    "regulatory_target": "ENSMUSG00000034795"
                },
                "ENSMUSG00000035370_ENSMUSG00000021109": {
                    "id": "ENSMUSG00000035370_ENSMUSG00000021109",
                    "type": null,
                    "score": null,
                    "reversable": false,
                    "correlations": {
                        "class1": 0.805051541904398
                    },
                    "regulatory_source": "ENSMUSG00000021109",
                    "regulatory_target": "ENSMUSG00000035370"
                },
                "ENSMUSG00000037075_ENSMUSG00000021109": {
                    "id": "ENSMUSG00000037075_ENSMUSG00000021109",
                    "type": null,
                    "score": null,
                    "reversable": false,
                    "correlations": {
                        "class1": 0.7687603219229117
                    },
                    "regulatory_source": "ENSMUSG00000021109",
                    "regulatory_target": "ENSMUSG00000037075"
                },
                "ENSMUSG00000038121_ENSMUSG00000021109": {
                    "id": "ENSMUSG00000038121_ENSMUSG00000021109",
                    "type": null,
                    "score": null,
                    "reversable": false,
                    "correlations": {
                        "class1": 0.796643806660859
                    },
                    "regulatory_source": "ENSMUSG00000021109",
                    "regulatory_target": "ENSMUSG00000038121"
                },
                "ENSMUSG00000038539_ENSMUSG00000021109": {
                    "id": "ENSMUSG00000038539_ENSMUSG00000021109",
                    "type": null,
                    "score": null,
                    "reversable": false,
                    "correlations": {
                        "class1": 0.7782087539581108
                    },
                    "regulatory_source": "ENSMUSG00000021109",
                    "regulatory_target": "ENSMUSG00000038539"
                },
                "ENSMUSG00000042605_ENSMUSG00000021109": {
                    "id": "ENSMUSG00000042605_ENSMUSG00000021109",
                    "type": null,
                    "score": null,
                    "reversable": false,
                    "correlations": {
                        "class1": 0.47745804489448873
                    },
                    "regulatory_source": "ENSMUSG00000021109",
                    "regulatory_target": "ENSMUSG00000042605"
                },
                "ENSMUSG00000048874_ENSMUSG00000021109": {
                    "id": "ENSMUSG00000048874_ENSMUSG00000021109",
                    "type": null,
                    "score": null,
                    "reversable": false,
                    "correlations": {
                        "class1": 0.42609367424734773
                    },
                    "regulatory_source": "ENSMUSG00000021109",
                    "regulatory_target": "ENSMUSG00000048874"
                },
                "ENSMUSG00000050555_ENSMUSG00000021109": {
                    "id": "ENSMUSG00000050555_ENSMUSG00000021109",
                    "type": null,
                    "score": null,
                    "reversable": false,
                    "correlations": {
                        "class1": 0.879039144290943
                    },
                    "regulatory_source": "ENSMUSG00000021109",
                    "regulatory_target": "ENSMUSG00000050555"
                },
                "ENSMUSG00000065701_ENSMUSG00000021109": {
                    "id": "ENSMUSG00000065701_ENSMUSG00000021109",
                    "type": null,
                    "score": null,
                    "reversable": false,
                    "correlations": {
                        "class1": 0.7244268412046377
                    },
                    "regulatory_source": "ENSMUSG00000021109",
                    "regulatory_target": "ENSMUSG00000065701"
                },
                "ENSMUSG00000078671_ENSMUSG00000021109": {
                    "id": "ENSMUSG00000078671_ENSMUSG00000021109",
                    "type": null,
                    "score": null,
                    "reversable": false,
                    "correlations": {
                        "class1": 0.7200898732154627
                    },
                    "regulatory_source": "ENSMUSG00000021109",
                    "regulatory_target": "ENSMUSG00000078671"
                },
                "ENSMUSG00000078851_ENSMUSG00000021109": {
                    "id": "ENSMUSG00000078851_ENSMUSG00000021109",
                    "type": null,
                    "score": null,
                    "reversable": false,
                    "correlations": {
                        "class1": 0.9122465838313071
                    },
                    "regulatory_source": "ENSMUSG00000021109",
                    "regulatory_target": "ENSMUSG00000078851"
                },
                "ENSMUSG00000089862_ENSMUSG00000021109": {
                    "id": "ENSMUSG00000089862_ENSMUSG00000021109",
                    "type": null,
                    "score": null,
                    "reversable": false,
                    "correlations": {
                        "class1": 0.8747352301101173
                    },
                    "regulatory_source": "ENSMUSG00000021109",
                    "regulatory_target": "ENSMUSG00000089862"
                },
                "ENSMUSG00000021250_ENSMUSG00000001175": {
                    "id": "ENSMUSG00000021250_ENSMUSG00000001175",
                    "type": null,
                    "score": null,
                    "reversable": false,
                    "correlations": {
                        "class1": 0.2937428981911256
                    },
                    "regulatory_source": "ENSMUSG00000021250",
                    "regulatory_target": "ENSMUSG00000001175"
                },
                "ENSMUSG00000021250_ENSMUSG00000001663": {
                    "id": "ENSMUSG00000021250_ENSMUSG00000001663",
                    "type": null,
                    "score": null,
                    "reversable": false,
                    "correlations": {
                        "class1": 0.22165776340502097
                    },
                    "regulatory_source": "ENSMUSG00000021250",
                    "regulatory_target": "ENSMUSG00000001663"
                },
                "ENSMUSG00000021250_ENSMUSG00000002107": {
                    "id": "ENSMUSG00000021250_ENSMUSG00000002107",
                    "type": null,
                    "score": null,
                    "reversable": false,
                    "correlations": {
                        "class1": 0.2287500162226554
                    },
                    "regulatory_source": "ENSMUSG00000021250",
                    "regulatory_target": "ENSMUSG00000002107"
                },
                "ENSMUSG00000021250_ENSMUSG00000002985": {
                    "id": "ENSMUSG00000021250_ENSMUSG00000002985",
                    "type": null,
                    "score": null,
                    "reversable": false,
                    "correlations": {
                        "class1": 0.2007940167539229
                    },
                    "regulatory_source": "ENSMUSG00000021250",
                    "regulatory_target": "ENSMUSG00000002985"
                },
                "ENSMUSG00000021250_ENSMUSG00000003420": {
                    "id": "ENSMUSG00000021250_ENSMUSG00000003420",
                    "type": null,
                    "score": null,
                    "reversable": false,
                    "correlations": {
                        "class1": 0.2784745989888803
                    },
                    "regulatory_source": "ENSMUSG00000021250",
                    "regulatory_target": "ENSMUSG00000003420"
                },
                "ENSMUSG00000021250_ENSMUSG00000003429": {
                    "id": "ENSMUSG00000021250_ENSMUSG00000003429",
                    "type": null,
                    "score": null,
                    "reversable": false,
                    "correlations": {
                        "class1": 0.5733956500574675
                    },
                    "regulatory_source": "ENSMUSG00000021250",
                    "regulatory_target": "ENSMUSG00000003429"
                },
                "ENSMUSG00000021250_ENSMUSG00000003923": {
                    "id": "ENSMUSG00000021250_ENSMUSG00000003923",
                    "type": null,
                    "score": null,
                    "reversable": false,
                    "correlations": {
                        "class1": 0.7438317397855497
                    },
                    "regulatory_source": "ENSMUSG00000021250",
                    "regulatory_target": "ENSMUSG00000003923"
                },
                "ENSMUSG00000021250_ENSMUSG00000005687": {
                    "id": "ENSMUSG00000021250_ENSMUSG00000005687",
                    "type": null,
                    "score": null,
                    "reversable": false,
                    "correlations": {
                        "class1": 0.3750885633240424
                    },
                    "regulatory_source": "ENSMUSG00000021250",
                    "regulatory_target": "ENSMUSG00000005687"
                },
                "ENSMUSG00000021250_ENSMUSG00000005897": {
                    "id": "ENSMUSG00000021250_ENSMUSG00000005897",
                    "type": null,
                    "score": null,
                    "reversable": false,
                    "correlations": {
                        "class1": 0.7110964906541736
                    },
                    "regulatory_source": "ENSMUSG00000021250",
                    "regulatory_target": "ENSMUSG00000005897"
                },
                "ENSMUSG00000021250_ENSMUSG00000007656": {
                    "id": "ENSMUSG00000021250_ENSMUSG00000007656",
                    "type": null,
                    "score": null,
                    "reversable": false,
                    "correlations": {
                        "class1": 0.3211104248595787
                    },
                    "regulatory_source": "ENSMUSG00000021250",
                    "regulatory_target": "ENSMUSG00000007656"
                },
                "ENSMUSG00000021250_ENSMUSG00000008668": {
                    "id": "ENSMUSG00000021250_ENSMUSG00000008668",
                    "type": null,
                    "score": null,
                    "reversable": false,
                    "correlations": {
                        "class1": 0.7279457432633625
                    },
                    "regulatory_source": "ENSMUSG00000021250",
                    "regulatory_target": "ENSMUSG00000008668"
                },
                "ENSMUSG00000021250_ENSMUSG00000010095": {
                    "id": "ENSMUSG00000021250_ENSMUSG00000010095",
                    "type": null,
                    "score": null,
                    "reversable": false,
                    "correlations": {
                        "class1": 0.22430243472586947
                    },
                    "regulatory_source": "ENSMUSG00000021250",
                    "regulatory_target": "ENSMUSG00000010095"
                },
                "ENSMUSG00000021250_ENSMUSG00000010110": {
                    "id": "ENSMUSG00000021250_ENSMUSG00000010110",
                    "type": null,
                    "score": null,
                    "reversable": false,
                    "correlations": {
                        "class1": 0.8693414171988216
                    },
                    "regulatory_source": "ENSMUSG00000021250",
                    "regulatory_target": "ENSMUSG00000010110"
                },
                "ENSMUSG00000021250_ENSMUSG00000013275": {
                    "id": "ENSMUSG00000021250_ENSMUSG00000013275",
                    "type": null,
                    "score": null,
                    "reversable": false,
                    "correlations": {
                        "class1": 0.2344057224845979
                    },
                    "regulatory_source": "ENSMUSG00000021250",
                    "regulatory_target": "ENSMUSG00000013275"
                },
                "ENSMUSG00000021250_ENSMUSG00000014195": {
                    "id": "ENSMUSG00000021250_ENSMUSG00000014195",
                    "type": null,
                    "score": null,
                    "reversable": false,
                    "correlations": {
                        "class1": 0.30356142967662797
                    },
                    "regulatory_source": "ENSMUSG00000021250",
                    "regulatory_target": "ENSMUSG00000014195"
                },
                "ENSMUSG00000021250_ENSMUSG00000018648": {
                    "id": "ENSMUSG00000021250_ENSMUSG00000018648",
                    "type": null,
                    "score": null,
                    "reversable": false,
                    "correlations": {
                        "class1": 0.7605815113726692
                    },
                    "regulatory_source": "ENSMUSG00000021250",
                    "regulatory_target": "ENSMUSG00000018648"
                },
                "ENSMUSG00000021250_ENSMUSG00000018861": {
                    "id": "ENSMUSG00000021250_ENSMUSG00000018861",
                    "type": null,
                    "score": null,
                    "reversable": false,
                    "correlations": {
                        "class1": 0.4888194123205703
                    },
                    "regulatory_source": "ENSMUSG00000021250",
                    "regulatory_target": "ENSMUSG00000018861"
                },
                "ENSMUSG00000021250_ENSMUSG00000019505": {
                    "id": "ENSMUSG00000021250_ENSMUSG00000019505",
                    "type": null,
                    "score": null,
                    "reversable": false,
                    "correlations": {
                        "class1": 0.666246120984517
                    },
                    "regulatory_source": "ENSMUSG00000021250",
                    "regulatory_target": "ENSMUSG00000019505"
                },
                "ENSMUSG00000021250_ENSMUSG00000019817": {
                    "id": "ENSMUSG00000021250_ENSMUSG00000019817",
                    "type": null,
                    "score": null,
                    "reversable": false,
                    "correlations": {
                        "class1": 0.2484998044237339
                    },
                    "regulatory_source": "ENSMUSG00000021250",
                    "regulatory_target": "ENSMUSG00000019817"
                },
                "ENSMUSG00000021250_ENSMUSG00000020282": {
                    "id": "ENSMUSG00000021250_ENSMUSG00000020282",
                    "type": null,
                    "score": null,
                    "reversable": false,
                    "correlations": {
                        "class1": 0.5526949879997759
                    },
                    "regulatory_source": "ENSMUSG00000021250",
                    "regulatory_target": "ENSMUSG00000020282"
                },
                "ENSMUSG00000021250_ENSMUSG00000020308": {
                    "id": "ENSMUSG00000021250_ENSMUSG00000020308",
                    "type": null,
                    "score": null,
                    "reversable": false,
                    "correlations": {
                        "class1": 0.5673263747386194
                    },
                    "regulatory_source": "ENSMUSG00000021250",
                    "regulatory_target": "ENSMUSG00000020308"
                },
                "ENSMUSG00000021250_ENSMUSG00000020372": {
                    "id": "ENSMUSG00000021250_ENSMUSG00000020372",
                    "type": null,
                    "score": null,
                    "reversable": false,
                    "correlations": {
                        "class1": 0.2778589159926018
                    },
                    "regulatory_source": "ENSMUSG00000021250",
                    "regulatory_target": "ENSMUSG00000020372"
                },
                "ENSMUSG00000021250_ENSMUSG00000020680": {
                    "id": "ENSMUSG00000021250_ENSMUSG00000020680",
                    "type": null,
                    "score": null,
                    "reversable": false,
                    "correlations": {
                        "class1": 0.6948991828265971
                    },
                    "regulatory_source": "ENSMUSG00000021250",
                    "regulatory_target": "ENSMUSG00000020680"
                },
                "ENSMUSG00000021250_ENSMUSG00000020740": {
                    "id": "ENSMUSG00000021250_ENSMUSG00000020740",
                    "type": null,
                    "score": null,
                    "reversable": false,
                    "correlations": {
                        "class1": 0.7606866754693767
                    },
                    "regulatory_source": "ENSMUSG00000021250",
                    "regulatory_target": "ENSMUSG00000020740"
                },
                "ENSMUSG00000021250_ENSMUSG00000021186": {
                    "id": "ENSMUSG00000021250_ENSMUSG00000021186",
                    "type": null,
                    "score": null,
                    "reversable": false,
                    "correlations": {
                        "class1": 0.20923938639965528
                    },
                    "regulatory_source": "ENSMUSG00000021250",
                    "regulatory_target": "ENSMUSG00000021186"
                },
                "ENSMUSG00000021484_ENSMUSG00000021250": {
                    "id": "ENSMUSG00000021484_ENSMUSG00000021250",
                    "type": null,
                    "score": null,
                    "reversable": false,
                    "correlations": {
                        "class1": 0.569655257334233
                    },
                    "regulatory_source": "ENSMUSG00000021250",
                    "regulatory_target": "ENSMUSG00000021484"
                },
                "ENSMUSG00000022035_ENSMUSG00000021250": {
                    "id": "ENSMUSG00000022035_ENSMUSG00000021250",
                    "type": null,
                    "score": null,
                    "reversable": false,
                    "correlations": {
                        "class1": 0.32142213705239514
                    },
                    "regulatory_source": "ENSMUSG00000021250",
                    "regulatory_target": "ENSMUSG00000022035"
                },
                "ENSMUSG00000022037_ENSMUSG00000021250": {
                    "id": "ENSMUSG00000022037_ENSMUSG00000021250",
                    "type": null,
                    "score": null,
                    "reversable": false,
                    "correlations": {
                        "class1": 0.35975525045137824
                    },
                    "regulatory_source": "ENSMUSG00000021250",
                    "regulatory_target": "ENSMUSG00000022037"
                },
                "ENSMUSG00000022150_ENSMUSG00000021250": {
                    "id": "ENSMUSG00000022150_ENSMUSG00000021250",
                    "type": null,
                    "score": null,
                    "reversable": false,
                    "correlations": {
                        "class1": 0.5416212108407058
                    },
                    "regulatory_source": "ENSMUSG00000021250",
                    "regulatory_target": "ENSMUSG00000022150"
                },
                "ENSMUSG00000022174_ENSMUSG00000021250": {
                    "id": "ENSMUSG00000022174_ENSMUSG00000021250",
                    "type": null,
                    "score": null,
                    "reversable": false,
                    "correlations": {
                        "class1": 0.26579441346307525
                    },
                    "regulatory_source": "ENSMUSG00000021250",
                    "regulatory_target": "ENSMUSG00000022174"
                },
                "ENSMUSG00000022283_ENSMUSG00000021250": {
                    "id": "ENSMUSG00000022283_ENSMUSG00000021250",
                    "type": null,
                    "score": null,
                    "reversable": false,
                    "correlations": {
                        "class1": 0.4800067825420886
                    },
                    "regulatory_source": "ENSMUSG00000021250",
                    "regulatory_target": "ENSMUSG00000022283"
                },
                "ENSMUSG00000022400_ENSMUSG00000021250": {
                    "id": "ENSMUSG00000022400_ENSMUSG00000021250",
                    "type": null,
                    "score": null,
                    "reversable": false,
                    "correlations": {
                        "class1": 0.5591905152907466
                    },
                    "regulatory_source": "ENSMUSG00000021250",
                    "regulatory_target": "ENSMUSG00000022400"
                },
                "ENSMUSG00000022528_ENSMUSG00000021250": {
                    "id": "ENSMUSG00000022528_ENSMUSG00000021250",
                    "type": null,
                    "score": null,
                    "reversable": false,
                    "correlations": {
                        "class1": 0.2762062239845631
                    },
                    "regulatory_source": "ENSMUSG00000021250",
                    "regulatory_target": "ENSMUSG00000022528"
                },
                "ENSMUSG00000022538_ENSMUSG00000021250": {
                    "id": "ENSMUSG00000022538_ENSMUSG00000021250",
                    "type": null,
                    "score": null,
                    "reversable": false,
                    "correlations": {
                        "class1": 0.7517830257878007
                    },
                    "regulatory_source": "ENSMUSG00000021250",
                    "regulatory_target": "ENSMUSG00000022538"
                },
                "ENSMUSG00000022744_ENSMUSG00000021250": {
                    "id": "ENSMUSG00000022744_ENSMUSG00000021250",
                    "type": null,
                    "score": null,
                    "reversable": false,
                    "correlations": {
                        "class1": 0.6237267938766656
                    },
                    "regulatory_source": "ENSMUSG00000021250",
                    "regulatory_target": "ENSMUSG00000022744"
                },
                "ENSMUSG00000024054_ENSMUSG00000021250": {
                    "id": "ENSMUSG00000024054_ENSMUSG00000021250",
                    "type": null,
                    "score": null,
                    "reversable": false,
                    "correlations": {
                        "class1": 0.7326025678611662
                    },
                    "regulatory_source": "ENSMUSG00000021250",
                    "regulatory_target": "ENSMUSG00000024054"
                },
                "ENSMUSG00000024205_ENSMUSG00000021250": {
                    "id": "ENSMUSG00000024205_ENSMUSG00000021250",
                    "type": null,
                    "score": null,
                    "reversable": false,
                    "correlations": {
                        "class1": 0.5749610278227849
                    },
                    "regulatory_source": "ENSMUSG00000021250",
                    "regulatory_target": "ENSMUSG00000024205"
                },
                "ENSMUSG00000024213_ENSMUSG00000021250": {
                    "id": "ENSMUSG00000024213_ENSMUSG00000021250",
                    "type": null,
                    "score": null,
                    "reversable": false,
                    "correlations": {
                        "class1": 0.25550364160759975
                    },
                    "regulatory_source": "ENSMUSG00000021250",
                    "regulatory_target": "ENSMUSG00000024213"
                },
                "ENSMUSG00000024309_ENSMUSG00000021250": {
                    "id": "ENSMUSG00000024309_ENSMUSG00000021250",
                    "type": null,
                    "score": null,
                    "reversable": false,
                    "correlations": {
                        "class1": 0.21699510997824145
                    },
                    "regulatory_source": "ENSMUSG00000021250",
                    "regulatory_target": "ENSMUSG00000024309"
                },
                "ENSMUSG00000024507_ENSMUSG00000021250": {
                    "id": "ENSMUSG00000024507_ENSMUSG00000021250",
                    "type": null,
                    "score": null,
                    "reversable": false,
                    "correlations": {
                        "class1": 0.2306302314636902
                    },
                    "regulatory_source": "ENSMUSG00000021250",
                    "regulatory_target": "ENSMUSG00000024507"
                },
                "ENSMUSG00000024544_ENSMUSG00000021250": {
                    "id": "ENSMUSG00000024544_ENSMUSG00000021250",
                    "type": null,
                    "score": null,
                    "reversable": false,
                    "correlations": {
                        "class1": 0.9078908742269891
                    },
                    "regulatory_source": "ENSMUSG00000021250",
                    "regulatory_target": "ENSMUSG00000024544"
                },
                "ENSMUSG00000025135_ENSMUSG00000021250": {
                    "id": "ENSMUSG00000025135_ENSMUSG00000021250",
                    "type": null,
                    "score": null,
                    "reversable": false,
                    "correlations": {
                        "class1": 0.8174808093898636
                    },
                    "regulatory_source": "ENSMUSG00000021250",
                    "regulatory_target": "ENSMUSG00000025135"
                },
                "ENSMUSG00000025140_ENSMUSG00000021250": {
                    "id": "ENSMUSG00000025140_ENSMUSG00000021250",
                    "type": null,
                    "score": null,
                    "reversable": false,
                    "correlations": {
                        "class1": 0.5542585578651649
                    },
                    "regulatory_source": "ENSMUSG00000021250",
                    "regulatory_target": "ENSMUSG00000025140"
                },
                "ENSMUSG00000025439_ENSMUSG00000021250": {
                    "id": "ENSMUSG00000025439_ENSMUSG00000021250",
                    "type": null,
                    "score": null,
                    "reversable": false,
                    "correlations": {
                        "class1": 0.7416613534083473
                    },
                    "regulatory_source": "ENSMUSG00000021250",
                    "regulatory_target": "ENSMUSG00000025439"
                },
                "ENSMUSG00000025898_ENSMUSG00000021250": {
                    "id": "ENSMUSG00000025898_ENSMUSG00000021250",
                    "type": null,
                    "score": null,
                    "reversable": false,
                    "correlations": {
                        "class1": 0.24961141611432108
                    },
                    "regulatory_source": "ENSMUSG00000021250",
                    "regulatory_target": "ENSMUSG00000025898"
                },
                "ENSMUSG00000026000_ENSMUSG00000021250": {
                    "id": "ENSMUSG00000026000_ENSMUSG00000021250",
                    "type": null,
                    "score": null,
                    "reversable": false,
                    "correlations": {
                        "class1": 0.5183643411229515
                    },
                    "regulatory_source": "ENSMUSG00000021250",
                    "regulatory_target": "ENSMUSG00000026000"
                },
                "ENSMUSG00000026042_ENSMUSG00000021250": {
                    "id": "ENSMUSG00000026042_ENSMUSG00000021250",
                    "type": null,
                    "score": null,
                    "reversable": false,
                    "correlations": {
                        "class1": 0.2027089189726064
                    },
                    "regulatory_source": "ENSMUSG00000021250",
                    "regulatory_target": "ENSMUSG00000026042"
                },
                "ENSMUSG00000026193_ENSMUSG00000021250": {
                    "id": "ENSMUSG00000026193_ENSMUSG00000021250",
                    "type": null,
                    "score": null,
                    "reversable": false,
                    "correlations": {
                        "class1": 0.3451573535563456
                    },
                    "regulatory_source": "ENSMUSG00000021250",
                    "regulatory_target": "ENSMUSG00000026193"
                },
                "ENSMUSG00000026201_ENSMUSG00000021250": {
                    "id": "ENSMUSG00000026201_ENSMUSG00000021250",
                    "type": null,
                    "score": null,
                    "reversable": false,
                    "correlations": {
                        "class1": 0.6983280563322694
                    },
                    "regulatory_source": "ENSMUSG00000021250",
                    "regulatory_target": "ENSMUSG00000026201"
                },
                "ENSMUSG00000026278_ENSMUSG00000021250": {
                    "id": "ENSMUSG00000026278_ENSMUSG00000021250",
                    "type": null,
                    "score": null,
                    "reversable": false,
                    "correlations": {
                        "class1": 0.5756931918046998
                    },
                    "regulatory_source": "ENSMUSG00000021250",
                    "regulatory_target": "ENSMUSG00000026278"
                },
                "ENSMUSG00000026385_ENSMUSG00000021250": {
                    "id": "ENSMUSG00000026385_ENSMUSG00000021250",
                    "type": null,
                    "score": null,
                    "reversable": false,
                    "correlations": {
                        "class1": 0.4262188497615659
                    },
                    "regulatory_source": "ENSMUSG00000021250",
                    "regulatory_target": "ENSMUSG00000026385"
                },
                "ENSMUSG00000026418_ENSMUSG00000021250": {
                    "id": "ENSMUSG00000026418_ENSMUSG00000021250",
                    "type": null,
                    "score": null,
                    "reversable": false,
                    "correlations": {
                        "class1": 0.9223022034463673
                    },
                    "regulatory_source": "ENSMUSG00000021250",
                    "regulatory_target": "ENSMUSG00000026418"
                },
                "ENSMUSG00000026499_ENSMUSG00000021250": {
                    "id": "ENSMUSG00000026499_ENSMUSG00000021250",
                    "type": null,
                    "score": null,
                    "reversable": false,
                    "correlations": {
                        "class1": 0.427525823297752
                    },
                    "regulatory_source": "ENSMUSG00000021250",
                    "regulatory_target": "ENSMUSG00000026499"
                },
                "ENSMUSG00000026657_ENSMUSG00000021250": {
                    "id": "ENSMUSG00000026657_ENSMUSG00000021250",
                    "type": null,
                    "score": null,
                    "reversable": false,
                    "correlations": {
                        "class1": 0.5305013965008887
                    },
                    "regulatory_source": "ENSMUSG00000021250",
                    "regulatory_target": "ENSMUSG00000026657"
                },
                "ENSMUSG00000026827_ENSMUSG00000021250": {
                    "id": "ENSMUSG00000026827_ENSMUSG00000021250",
                    "type": null,
                    "score": null,
                    "reversable": false,
                    "correlations": {
                        "class1": 0.34621244707864124
                    },
                    "regulatory_source": "ENSMUSG00000021250",
                    "regulatory_target": "ENSMUSG00000026827"
                },
                "ENSMUSG00000026879_ENSMUSG00000021250": {
                    "id": "ENSMUSG00000026879_ENSMUSG00000021250",
                    "type": null,
                    "score": null,
                    "reversable": false,
                    "correlations": {
                        "class1": 0.7373642816882887
                    },
                    "regulatory_source": "ENSMUSG00000021250",
                    "regulatory_target": "ENSMUSG00000026879"
                },
                "ENSMUSG00000027087_ENSMUSG00000021250": {
                    "id": "ENSMUSG00000027087_ENSMUSG00000021250",
                    "type": null,
                    "score": null,
                    "reversable": false,
                    "correlations": {
                        "class1": 0.2918425169717822
                    },
                    "regulatory_source": "ENSMUSG00000021250",
                    "regulatory_target": "ENSMUSG00000027087"
                },
                "ENSMUSG00000027248_ENSMUSG00000021250": {
                    "id": "ENSMUSG00000027248_ENSMUSG00000021250",
                    "type": null,
                    "score": null,
                    "reversable": false,
                    "correlations": {
                        "class1": 0.2419907644716402
                    },
                    "regulatory_source": "ENSMUSG00000021250",
                    "regulatory_target": "ENSMUSG00000027248"
                },
                "ENSMUSG00000027447_ENSMUSG00000021250": {
                    "id": "ENSMUSG00000027447_ENSMUSG00000021250",
                    "type": null,
                    "score": null,
                    "reversable": false,
                    "correlations": {
                        "class1": 0.30362124875556373
                    },
                    "regulatory_source": "ENSMUSG00000021250",
                    "regulatory_target": "ENSMUSG00000027447"
                },
                "ENSMUSG00000027750_ENSMUSG00000021250": {
                    "id": "ENSMUSG00000027750_ENSMUSG00000021250",
                    "type": null,
                    "score": null,
                    "reversable": false,
                    "correlations": {
                        "class1": 0.698217299270621
                    },
                    "regulatory_source": "ENSMUSG00000021250",
                    "regulatory_target": "ENSMUSG00000027750"
                },
                "ENSMUSG00000028007_ENSMUSG00000021250": {
                    "id": "ENSMUSG00000028007_ENSMUSG00000021250",
                    "type": null,
                    "score": null,
                    "reversable": false,
                    "correlations": {
                        "class1": 0.7614696164280608
                    },
                    "regulatory_source": "ENSMUSG00000021250",
                    "regulatory_target": "ENSMUSG00000028007"
                },
                "ENSMUSG00000028062_ENSMUSG00000021250": {
                    "id": "ENSMUSG00000028062_ENSMUSG00000021250",
                    "type": null,
                    "score": null,
                    "reversable": false,
                    "correlations": {
                        "class1": 0.26092024117533275
                    },
                    "regulatory_source": "ENSMUSG00000021250",
                    "regulatory_target": "ENSMUSG00000028062"
                },
                "ENSMUSG00000028081_ENSMUSG00000021250": {
                    "id": "ENSMUSG00000028081_ENSMUSG00000021250",
                    "type": null,
                    "score": null,
                    "reversable": false,
                    "correlations": {
                        "class1": 0.2922968491533997
                    },
                    "regulatory_source": "ENSMUSG00000021250",
                    "regulatory_target": "ENSMUSG00000028081"
                },
                "ENSMUSG00000028165_ENSMUSG00000021250": {
                    "id": "ENSMUSG00000028165_ENSMUSG00000021250",
                    "type": null,
                    "score": null,
                    "reversable": false,
                    "correlations": {
                        "class1": 0.7539921188240433
                    },
                    "regulatory_source": "ENSMUSG00000021250",
                    "regulatory_target": "ENSMUSG00000028165"
                },
                "ENSMUSG00000028364_ENSMUSG00000021250": {
                    "id": "ENSMUSG00000028364_ENSMUSG00000021250",
                    "type": null,
                    "score": null,
                    "reversable": false,
                    "correlations": {
                        "class1": 0.7442243529150008
                    },
                    "regulatory_source": "ENSMUSG00000021250",
                    "regulatory_target": "ENSMUSG00000028364"
                },
                "ENSMUSG00000028367_ENSMUSG00000021250": {
                    "id": "ENSMUSG00000028367_ENSMUSG00000021250",
                    "type": null,
                    "score": null,
                    "reversable": false,
                    "correlations": {
                        "class1": 0.2564901693597095
                    },
                    "regulatory_source": "ENSMUSG00000021250",
                    "regulatory_target": "ENSMUSG00000028367"
                },
                "ENSMUSG00000028495_ENSMUSG00000021250": {
                    "id": "ENSMUSG00000028495_ENSMUSG00000021250",
                    "type": null,
                    "score": null,
                    "reversable": false,
                    "correlations": {
                        "class1": 0.21666722722719914
                    },
                    "regulatory_source": "ENSMUSG00000021250",
                    "regulatory_target": "ENSMUSG00000028495"
                },
                "ENSMUSG00000028599_ENSMUSG00000021250": {
                    "id": "ENSMUSG00000028599_ENSMUSG00000021250",
                    "type": null,
                    "score": null,
                    "reversable": false,
                    "correlations": {
                        "class1": 0.5542585578651649
                    },
                    "regulatory_source": "ENSMUSG00000021250",
                    "regulatory_target": "ENSMUSG00000028599"
                },
                "ENSMUSG00000028639_ENSMUSG00000021250": {
                    "id": "ENSMUSG00000028639_ENSMUSG00000021250",
                    "type": null,
                    "score": null,
                    "reversable": false,
                    "correlations": {
                        "class1": 0.3593705668339738
                    },
                    "regulatory_source": "ENSMUSG00000021250",
                    "regulatory_target": "ENSMUSG00000028639"
                },
                "ENSMUSG00000028862_ENSMUSG00000021250": {
                    "id": "ENSMUSG00000028862_ENSMUSG00000021250",
                    "type": null,
                    "score": null,
                    "reversable": false,
                    "correlations": {
                        "class1": 0.21420207665333113
                    },
                    "regulatory_source": "ENSMUSG00000021250",
                    "regulatory_target": "ENSMUSG00000028862"
                },
                "ENSMUSG00000029004_ENSMUSG00000021250": {
                    "id": "ENSMUSG00000029004_ENSMUSG00000021250",
                    "type": null,
                    "score": null,
                    "reversable": false,
                    "correlations": {
                        "class1": 0.4526241927949647
                    },
                    "regulatory_source": "ENSMUSG00000021250",
                    "regulatory_target": "ENSMUSG00000029004"
                },
                "ENSMUSG00000029145_ENSMUSG00000021250": {
                    "id": "ENSMUSG00000029145_ENSMUSG00000021250",
                    "type": null,
                    "score": null,
                    "reversable": false,
                    "correlations": {
                        "class1": 0.5463254520136679
                    },
                    "regulatory_source": "ENSMUSG00000021250",
                    "regulatory_target": "ENSMUSG00000029145"
                },
                "ENSMUSG00000029152_ENSMUSG00000021250": {
                    "id": "ENSMUSG00000029152_ENSMUSG00000021250",
                    "type": null,
                    "score": null,
                    "reversable": false,
                    "correlations": {
                        "class1": 0.8369470354986083
                    },
                    "regulatory_source": "ENSMUSG00000021250",
                    "regulatory_target": "ENSMUSG00000029152"
                },
                "ENSMUSG00000029163_ENSMUSG00000021250": {
                    "id": "ENSMUSG00000029163_ENSMUSG00000021250",
                    "type": null,
                    "score": null,
                    "reversable": false,
                    "correlations": {
                        "class1": 0.5626831893331015
                    },
                    "regulatory_source": "ENSMUSG00000021250",
                    "regulatory_target": "ENSMUSG00000029163"
                },
                "ENSMUSG00000029176_ENSMUSG00000021250": {
                    "id": "ENSMUSG00000029176_ENSMUSG00000021250",
                    "type": null,
                    "score": null,
                    "reversable": false,
                    "correlations": {
                        "class1": 0.2300946044138934
                    },
                    "regulatory_source": "ENSMUSG00000021250",
                    "regulatory_target": "ENSMUSG00000029176"
                },
                "ENSMUSG00000029762_ENSMUSG00000021250": {
                    "id": "ENSMUSG00000029762_ENSMUSG00000021250",
                    "type": null,
                    "score": null,
                    "reversable": false,
                    "correlations": {
                        "class1": 0.25979159556170567
                    },
                    "regulatory_source": "ENSMUSG00000021250",
                    "regulatory_target": "ENSMUSG00000029762"
                },
                "ENSMUSG00000030016_ENSMUSG00000021250": {
                    "id": "ENSMUSG00000030016_ENSMUSG00000021250",
                    "type": null,
                    "score": null,
                    "reversable": false,
                    "correlations": {
                        "class1": 0.3775629882028868
                    },
                    "regulatory_source": "ENSMUSG00000021250",
                    "regulatory_target": "ENSMUSG00000030016"
                },
                "ENSMUSG00000030058_ENSMUSG00000021250": {
                    "id": "ENSMUSG00000030058_ENSMUSG00000021250",
                    "type": null,
                    "score": null,
                    "reversable": false,
                    "correlations": {
                        "class1": 0.5329056931600411
                    },
                    "regulatory_source": "ENSMUSG00000021250",
                    "regulatory_target": "ENSMUSG00000030058"
                },
                "ENSMUSG00000030082_ENSMUSG00000021250": {
                    "id": "ENSMUSG00000030082_ENSMUSG00000021250",
                    "type": null,
                    "score": null,
                    "reversable": false,
                    "correlations": {
                        "class1": 0.2513949461975552
                    },
                    "regulatory_source": "ENSMUSG00000021250",
                    "regulatory_target": "ENSMUSG00000030082"
                },
                "ENSMUSG00000030116_ENSMUSG00000021250": {
                    "id": "ENSMUSG00000030116_ENSMUSG00000021250",
                    "type": null,
                    "score": null,
                    "reversable": false,
                    "correlations": {
                        "class1": 0.32473485460233775
                    },
                    "regulatory_source": "ENSMUSG00000021250",
                    "regulatory_target": "ENSMUSG00000030116"
                },
                "ENSMUSG00000030287_ENSMUSG00000021250": {
                    "id": "ENSMUSG00000030287_ENSMUSG00000021250",
                    "type": null,
                    "score": null,
                    "reversable": false,
                    "correlations": {
                        "class1": 0.34103800397925327
                    },
                    "regulatory_source": "ENSMUSG00000021250",
                    "regulatory_target": "ENSMUSG00000030287"
                },
                "ENSMUSG00000030309_ENSMUSG00000021250": {
                    "id": "ENSMUSG00000030309_ENSMUSG00000021250",
                    "type": null,
                    "score": null,
                    "reversable": false,
                    "correlations": {
                        "class1": 0.7601419067296343
                    },
                    "regulatory_source": "ENSMUSG00000021250",
                    "regulatory_target": "ENSMUSG00000030309"
                },
                "ENSMUSG00000030605_ENSMUSG00000021250": {
                    "id": "ENSMUSG00000030605_ENSMUSG00000021250",
                    "type": null,
                    "score": null,
                    "reversable": false,
                    "correlations": {
                        "class1": 0.258042059545421
                    },
                    "regulatory_source": "ENSMUSG00000021250",
                    "regulatory_target": "ENSMUSG00000030605"
                },
                "ENSMUSG00000030970_ENSMUSG00000021250": {
                    "id": "ENSMUSG00000030970_ENSMUSG00000021250",
                    "type": null,
                    "score": null,
                    "reversable": false,
                    "correlations": {
                        "class1": 0.6791217317274674
                    },
                    "regulatory_source": "ENSMUSG00000021250",
                    "regulatory_target": "ENSMUSG00000030970"
                },
                "ENSMUSG00000031360_ENSMUSG00000021250": {
                    "id": "ENSMUSG00000031360_ENSMUSG00000021250",
                    "type": null,
                    "score": null,
                    "reversable": false,
                    "correlations": {
                        "class1": 0.5980978711346162
                    },
                    "regulatory_source": "ENSMUSG00000021250",
                    "regulatory_target": "ENSMUSG00000031360"
                },
                "ENSMUSG00000031762_ENSMUSG00000021250": {
                    "id": "ENSMUSG00000031762_ENSMUSG00000021250",
                    "type": null,
                    "score": null,
                    "reversable": false,
                    "correlations": {
                        "class1": 0.42482472204036403
                    },
                    "regulatory_source": "ENSMUSG00000021250",
                    "regulatory_target": "ENSMUSG00000031762"
                },
                "ENSMUSG00000032436_ENSMUSG00000021250": {
                    "id": "ENSMUSG00000032436_ENSMUSG00000021250",
                    "type": null,
                    "score": null,
                    "reversable": false,
                    "correlations": {
                        "class1": 0.5829704344086032
                    },
                    "regulatory_source": "ENSMUSG00000021250",
                    "regulatory_target": "ENSMUSG00000032436"
                },
                "ENSMUSG00000032515_ENSMUSG00000021250": {
                    "id": "ENSMUSG00000032515_ENSMUSG00000021250",
                    "type": null,
                    "score": null,
                    "reversable": false,
                    "correlations": {
                        "class1": 0.5446781383601504
                    },
                    "regulatory_source": "ENSMUSG00000021250",
                    "regulatory_target": "ENSMUSG00000032515"
                },
                "ENSMUSG00000033554_ENSMUSG00000021250": {
                    "id": "ENSMUSG00000033554_ENSMUSG00000021250",
                    "type": null,
                    "score": null,
                    "reversable": false,
                    "correlations": {
                        "class1": 0.7487864349629033
                    },
                    "regulatory_source": "ENSMUSG00000021250",
                    "regulatory_target": "ENSMUSG00000033554"
                },
                "ENSMUSG00000033671_ENSMUSG00000021250": {
                    "id": "ENSMUSG00000033671_ENSMUSG00000021250",
                    "type": null,
                    "score": null,
                    "reversable": false,
                    "correlations": {
                        "class1": 0.7078524058244882
                    },
                    "regulatory_source": "ENSMUSG00000021250",
                    "regulatory_target": "ENSMUSG00000033671"
                },
                "ENSMUSG00000034584_ENSMUSG00000021250": {
                    "id": "ENSMUSG00000034584_ENSMUSG00000021250",
                    "type": null,
                    "score": null,
                    "reversable": false,
                    "correlations": {
                        "class1": 0.5542585578651649
                    },
                    "regulatory_source": "ENSMUSG00000021250",
                    "regulatory_target": "ENSMUSG00000034584"
                },
                "ENSMUSG00000035370_ENSMUSG00000021250": {
                    "id": "ENSMUSG00000035370_ENSMUSG00000021250",
                    "type": null,
                    "score": null,
                    "reversable": false,
                    "correlations": {
                        "class1": 0.6975440045858287
                    },
                    "regulatory_source": "ENSMUSG00000021250",
                    "regulatory_target": "ENSMUSG00000035370"
                },
                "ENSMUSG00000036611_ENSMUSG00000021250": {
                    "id": "ENSMUSG00000036611_ENSMUSG00000021250",
                    "type": null,
                    "score": null,
                    "reversable": false,
                    "correlations": {
                        "class1": 0.43358713430012624
                    },
                    "regulatory_source": "ENSMUSG00000021250",
                    "regulatory_target": "ENSMUSG00000036611"
                },
                "ENSMUSG00000036825_ENSMUSG00000021250": {
                    "id": "ENSMUSG00000036825_ENSMUSG00000021250",
                    "type": null,
                    "score": null,
                    "reversable": false,
                    "correlations": {
                        "class1": 0.7545585826725175
                    },
                    "regulatory_source": "ENSMUSG00000021250",
                    "regulatory_target": "ENSMUSG00000036825"
                },
                "ENSMUSG00000036896_ENSMUSG00000021250": {
                    "id": "ENSMUSG00000036896_ENSMUSG00000021250",
                    "type": null,
                    "score": null,
                    "reversable": false,
                    "correlations": {
                        "class1": 0.6949625563453203
                    },
                    "regulatory_source": "ENSMUSG00000021250",
                    "regulatory_target": "ENSMUSG00000036896"
                },
                "ENSMUSG00000037475_ENSMUSG00000021250": {
                    "id": "ENSMUSG00000037475_ENSMUSG00000021250",
                    "type": null,
                    "score": null,
                    "reversable": false,
                    "correlations": {
                        "class1": 0.3222063008269837
                    },
                    "regulatory_source": "ENSMUSG00000021250",
                    "regulatory_target": "ENSMUSG00000037475"
                },
                "ENSMUSG00000037573_ENSMUSG00000021250": {
                    "id": "ENSMUSG00000037573_ENSMUSG00000021250",
                    "type": null,
                    "score": null,
                    "reversable": false,
                    "correlations": {
                        "class1": 0.2804582826920901
                    },
                    "regulatory_source": "ENSMUSG00000021250",
                    "regulatory_target": "ENSMUSG00000037573"
                },
                "ENSMUSG00000037742_ENSMUSG00000021250": {
                    "id": "ENSMUSG00000037742_ENSMUSG00000021250",
                    "type": null,
                    "score": null,
                    "reversable": false,
                    "correlations": {
                        "class1": 0.24081089366602887
                    },
                    "regulatory_source": "ENSMUSG00000021250",
                    "regulatory_target": "ENSMUSG00000037742"
                },
                "ENSMUSG00000038039_ENSMUSG00000021250": {
                    "id": "ENSMUSG00000038039_ENSMUSG00000021250",
                    "type": null,
                    "score": null,
                    "reversable": false,
                    "correlations": {
                        "class1": 0.8830720040926853
                    },
                    "regulatory_source": "ENSMUSG00000021250",
                    "regulatory_target": "ENSMUSG00000038039"
                },
                "ENSMUSG00000038274_ENSMUSG00000021250": {
                    "id": "ENSMUSG00000038274_ENSMUSG00000021250",
                    "type": null,
                    "score": null,
                    "reversable": false,
                    "correlations": {
                        "class1": 0.22709528624774428
                    },
                    "regulatory_source": "ENSMUSG00000021250",
                    "regulatory_target": "ENSMUSG00000038274"
                },
                "ENSMUSG00000038668_ENSMUSG00000021250": {
                    "id": "ENSMUSG00000038668_ENSMUSG00000021250",
                    "type": null,
                    "score": null,
                    "reversable": false,
                    "correlations": {
                        "class1": 0.8538859374990195
                    },
                    "regulatory_source": "ENSMUSG00000021250",
                    "regulatory_target": "ENSMUSG00000038668"
                },
                "ENSMUSG00000038872_ENSMUSG00000021250": {
                    "id": "ENSMUSG00000038872_ENSMUSG00000021250",
                    "type": null,
                    "score": null,
                    "reversable": false,
                    "correlations": {
                        "class1": 0.35590552153848193
                    },
                    "regulatory_source": "ENSMUSG00000021250",
                    "regulatory_target": "ENSMUSG00000038872"
                },
                "ENSMUSG00000039041_ENSMUSG00000021250": {
                    "id": "ENSMUSG00000039041_ENSMUSG00000021250",
                    "type": null,
                    "score": null,
                    "reversable": false,
                    "correlations": {
                        "class1": 0.2953672494562369
                    },
                    "regulatory_source": "ENSMUSG00000021250",
                    "regulatory_target": "ENSMUSG00000039041"
                },
                "ENSMUSG00000040139_ENSMUSG00000021250": {
                    "id": "ENSMUSG00000040139_ENSMUSG00000021250",
                    "type": null,
                    "score": null,
                    "reversable": false,
                    "correlations": {
                        "class1": 0.2222315060308837
                    },
                    "regulatory_source": "ENSMUSG00000021250",
                    "regulatory_target": "ENSMUSG00000040139"
                },
                "ENSMUSG00000040212_ENSMUSG00000021250": {
                    "id": "ENSMUSG00000040212_ENSMUSG00000021250",
                    "type": null,
                    "score": null,
                    "reversable": false,
                    "correlations": {
                        "class1": 0.5412693573740766
                    },
                    "regulatory_source": "ENSMUSG00000021250",
                    "regulatory_target": "ENSMUSG00000040212"
                },
                "ENSMUSG00000040254_ENSMUSG00000021250": {
                    "id": "ENSMUSG00000040254_ENSMUSG00000021250",
                    "type": null,
                    "score": null,
                    "reversable": false,
                    "correlations": {
                        "class1": 0.6278626026982165
                    },
                    "regulatory_source": "ENSMUSG00000021250",
                    "regulatory_target": "ENSMUSG00000040254"
                },
                "ENSMUSG00000040297_ENSMUSG00000021250": {
                    "id": "ENSMUSG00000040297_ENSMUSG00000021250",
                    "type": null,
                    "score": null,
                    "reversable": false,
                    "correlations": {
                        "class1": 0.47130319278661686
                    },
                    "regulatory_source": "ENSMUSG00000021250",
                    "regulatory_target": "ENSMUSG00000040297"
                },
                "ENSMUSG00000040325_ENSMUSG00000021250": {
                    "id": "ENSMUSG00000040325_ENSMUSG00000021250",
                    "type": null,
                    "score": null,
                    "reversable": false,
                    "correlations": {
                        "class1": 0.6212839966803019
                    },
                    "regulatory_source": "ENSMUSG00000021250",
                    "regulatory_target": "ENSMUSG00000040325"
                },
                "ENSMUSG00000040952_ENSMUSG00000021250": {
                    "id": "ENSMUSG00000040952_ENSMUSG00000021250",
                    "type": null,
                    "score": null,
                    "reversable": false,
                    "correlations": {
                        "class1": 0.6200772097090976
                    },
                    "regulatory_source": "ENSMUSG00000021250",
                    "regulatory_target": "ENSMUSG00000040952"
                },
                "ENSMUSG00000041959_ENSMUSG00000021250": {
                    "id": "ENSMUSG00000041959_ENSMUSG00000021250",
                    "type": null,
                    "score": null,
                    "reversable": false,
                    "correlations": {
                        "class1": 0.6146353877516646
                    },
                    "regulatory_source": "ENSMUSG00000021250",
                    "regulatory_target": "ENSMUSG00000041959"
                },
                "ENSMUSG00000042804_ENSMUSG00000021250": {
                    "id": "ENSMUSG00000042804_ENSMUSG00000021250",
                    "type": null,
                    "score": null,
                    "reversable": false,
                    "correlations": {
                        "class1": 0.5492716994557671
                    },
                    "regulatory_source": "ENSMUSG00000021250",
                    "regulatory_target": "ENSMUSG00000042804"
                },
                "ENSMUSG00000043415_ENSMUSG00000021250": {
                    "id": "ENSMUSG00000043415_ENSMUSG00000021250",
                    "type": null,
                    "score": null,
                    "reversable": false,
                    "correlations": {
                        "class1": 0.2228357842891174
                    },
                    "regulatory_source": "ENSMUSG00000021250",
                    "regulatory_target": "ENSMUSG00000043415"
                },
                "ENSMUSG00000043644_ENSMUSG00000021250": {
                    "id": "ENSMUSG00000043644_ENSMUSG00000021250",
                    "type": null,
                    "score": null,
                    "reversable": false,
                    "correlations": {
                        "class1": 0.76089117600035
                    },
                    "regulatory_source": "ENSMUSG00000021250",
                    "regulatory_target": "ENSMUSG00000043644"
                },
                "ENSMUSG00000044408_ENSMUSG00000021250": {
                    "id": "ENSMUSG00000044408_ENSMUSG00000021250",
                    "type": null,
                    "score": null,
                    "reversable": false,
                    "correlations": {
                        "class1": 0.26043525647646315
                    },
                    "regulatory_source": "ENSMUSG00000021250",
                    "regulatory_target": "ENSMUSG00000044408"
                },
                "ENSMUSG00000045128_ENSMUSG00000021250": {
                    "id": "ENSMUSG00000045128_ENSMUSG00000021250",
                    "type": null,
                    "score": null,
                    "reversable": false,
                    "correlations": {
                        "class1": 0.5180455370414488
                    },
                    "regulatory_source": "ENSMUSG00000021250",
                    "regulatory_target": "ENSMUSG00000045128"
                },
                "ENSMUSG00000045690_ENSMUSG00000021250": {
                    "id": "ENSMUSG00000045690_ENSMUSG00000021250",
                    "type": null,
                    "score": null,
                    "reversable": false,
                    "correlations": {
                        "class1": 0.5131497863342501
                    },
                    "regulatory_source": "ENSMUSG00000021250",
                    "regulatory_target": "ENSMUSG00000045690"
                },
                "ENSMUSG00000046364_ENSMUSG00000021250": {
                    "id": "ENSMUSG00000046364_ENSMUSG00000021250",
                    "type": null,
                    "score": null,
                    "reversable": false,
                    "correlations": {
                        "class1": 0.23554122454291793
                    },
                    "regulatory_source": "ENSMUSG00000021250",
                    "regulatory_target": "ENSMUSG00000046364"
                },
                "ENSMUSG00000049119_ENSMUSG00000021250": {
                    "id": "ENSMUSG00000049119_ENSMUSG00000021250",
                    "type": null,
                    "score": null,
                    "reversable": false,
                    "correlations": {
                        "class1": 0.9213301959045286
                    },
                    "regulatory_source": "ENSMUSG00000021250",
                    "regulatory_target": "ENSMUSG00000049119"
                },
                "ENSMUSG00000050002_ENSMUSG00000021250": {
                    "id": "ENSMUSG00000050002_ENSMUSG00000021250",
                    "type": null,
                    "score": null,
                    "reversable": false,
                    "correlations": {
                        "class1": 0.2120657762942987
                    },
                    "regulatory_source": "ENSMUSG00000021250",
                    "regulatory_target": "ENSMUSG00000050002"
                },
                "ENSMUSG00000050379_ENSMUSG00000021250": {
                    "id": "ENSMUSG00000050379_ENSMUSG00000021250",
                    "type": null,
                    "score": null,
                    "reversable": false,
                    "correlations": {
                        "class1": 0.8701165492706548
                    },
                    "regulatory_source": "ENSMUSG00000021250",
                    "regulatory_target": "ENSMUSG00000050379"
                },
                "ENSMUSG00000051373_ENSMUSG00000021250": {
                    "id": "ENSMUSG00000051373_ENSMUSG00000021250",
                    "type": null,
                    "score": null,
                    "reversable": false,
                    "correlations": {
                        "class1": 0.5542585578651649
                    },
                    "regulatory_source": "ENSMUSG00000021250",
                    "regulatory_target": "ENSMUSG00000051373"
                },
                "ENSMUSG00000052144_ENSMUSG00000021250": {
                    "id": "ENSMUSG00000052144_ENSMUSG00000021250",
                    "type": null,
                    "score": null,
                    "reversable": false,
                    "correlations": {
                        "class1": 0.4628782749192953
                    },
                    "regulatory_source": "ENSMUSG00000021250",
                    "regulatory_target": "ENSMUSG00000052144"
                },
                "ENSMUSG00000052684_ENSMUSG00000021250": {
                    "id": "ENSMUSG00000052684_ENSMUSG00000021250",
                    "type": null,
                    "score": null,
                    "reversable": false,
                    "correlations": {
                        "class1": 0.31405081706928634
                    },
                    "regulatory_source": "ENSMUSG00000021250",
                    "regulatory_target": "ENSMUSG00000052684"
                },
                "ENSMUSG00000053329_ENSMUSG00000021250": {
                    "id": "ENSMUSG00000053329_ENSMUSG00000021250",
                    "type": null,
                    "score": null,
                    "reversable": false,
                    "correlations": {
                        "class1": 0.7059181794857385
                    },
                    "regulatory_source": "ENSMUSG00000021250",
                    "regulatory_target": "ENSMUSG00000053329"
                },
                "ENSMUSG00000054428_ENSMUSG00000021250": {
                    "id": "ENSMUSG00000054428_ENSMUSG00000021250",
                    "type": null,
                    "score": null,
                    "reversable": false,
                    "correlations": {
                        "class1": 0.32822673701290045
                    },
                    "regulatory_source": "ENSMUSG00000021250",
                    "regulatory_target": "ENSMUSG00000054428"
                },
                "ENSMUSG00000054675_ENSMUSG00000021250": {
                    "id": "ENSMUSG00000054675_ENSMUSG00000021250",
                    "type": null,
                    "score": null,
                    "reversable": false,
                    "correlations": {
                        "class1": 0.5032058136659602
                    },
                    "regulatory_source": "ENSMUSG00000021250",
                    "regulatory_target": "ENSMUSG00000054675"
                },
                "ENSMUSG00000054766_ENSMUSG00000021250": {
                    "id": "ENSMUSG00000054766_ENSMUSG00000021250",
                    "type": null,
                    "score": null,
                    "reversable": false,
                    "correlations": {
                        "class1": 0.3046135642518959
                    },
                    "regulatory_source": "ENSMUSG00000021250",
                    "regulatory_target": "ENSMUSG00000054766"
                },
                "ENSMUSG00000055093_ENSMUSG00000021250": {
                    "id": "ENSMUSG00000055093_ENSMUSG00000021250",
                    "type": null,
                    "score": null,
                    "reversable": false,
                    "correlations": {
                        "class1": 0.3051214584192202
                    },
                    "regulatory_source": "ENSMUSG00000021250",
                    "regulatory_target": "ENSMUSG00000055093"
                },
                "ENSMUSG00000057841_ENSMUSG00000021250": {
                    "id": "ENSMUSG00000057841_ENSMUSG00000021250",
                    "type": null,
                    "score": null,
                    "reversable": false,
                    "correlations": {
                        "class1": 0.6652676978977226
                    },
                    "regulatory_source": "ENSMUSG00000021250",
                    "regulatory_target": "ENSMUSG00000057841"
                },
                "ENSMUSG00000059901_ENSMUSG00000021250": {
                    "id": "ENSMUSG00000059901_ENSMUSG00000021250",
                    "type": null,
                    "score": null,
                    "reversable": false,
                    "correlations": {
                        "class1": 0.5534996470486947
                    },
                    "regulatory_source": "ENSMUSG00000021250",
                    "regulatory_target": "ENSMUSG00000059901"
                },
                "ENSMUSG00000062309_ENSMUSG00000021250": {
                    "id": "ENSMUSG00000062309_ENSMUSG00000021250",
                    "type": null,
                    "score": null,
                    "reversable": false,
                    "correlations": {
                        "class1": 0.5279064102428467
                    },
                    "regulatory_source": "ENSMUSG00000021250",
                    "regulatory_target": "ENSMUSG00000062309"
                },
                "ENSMUSG00000062421_ENSMUSG00000021250": {
                    "id": "ENSMUSG00000062421_ENSMUSG00000021250",
                    "type": null,
                    "score": null,
                    "reversable": false,
                    "correlations": {
                        "class1": 0.740700553469179
                    },
                    "regulatory_source": "ENSMUSG00000021250",
                    "regulatory_target": "ENSMUSG00000062421"
                },
                "ENSMUSG00000062997_ENSMUSG00000021250": {
                    "id": "ENSMUSG00000062997_ENSMUSG00000021250",
                    "type": null,
                    "score": null,
                    "reversable": false,
                    "correlations": {
                        "class1": 0.42390528328592386
                    },
                    "regulatory_source": "ENSMUSG00000021250",
                    "regulatory_target": "ENSMUSG00000062997"
                },
                "ENSMUSG00000063316_ENSMUSG00000021250": {
                    "id": "ENSMUSG00000063316_ENSMUSG00000021250",
                    "type": null,
                    "score": null,
                    "reversable": false,
                    "correlations": {
                        "class1": 0.3590727245749152
                    },
                    "regulatory_source": "ENSMUSG00000021250",
                    "regulatory_target": "ENSMUSG00000063316"
                },
                "ENSMUSG00000066324_ENSMUSG00000021250": {
                    "id": "ENSMUSG00000066324_ENSMUSG00000021250",
                    "type": null,
                    "score": null,
                    "reversable": false,
                    "correlations": {
                        "class1": 0.40918940507716034
                    },
                    "regulatory_source": "ENSMUSG00000021250",
                    "regulatory_target": "ENSMUSG00000066324"
                },
                "ENSMUSG00000067148_ENSMUSG00000021250": {
                    "id": "ENSMUSG00000067148_ENSMUSG00000021250",
                    "type": null,
                    "score": null,
                    "reversable": false,
                    "correlations": {
                        "class1": 0.8262300520496005
                    },
                    "regulatory_source": "ENSMUSG00000021250",
                    "regulatory_target": "ENSMUSG00000067148"
                },
                "ENSMUSG00000067780_ENSMUSG00000021250": {
                    "id": "ENSMUSG00000067780_ENSMUSG00000021250",
                    "type": null,
                    "score": null,
                    "reversable": false,
                    "correlations": {
                        "class1": 0.7534575112357517
                    },
                    "regulatory_source": "ENSMUSG00000021250",
                    "regulatory_target": "ENSMUSG00000067780"
                },
                "ENSMUSG00000068523_ENSMUSG00000021250": {
                    "id": "ENSMUSG00000068523_ENSMUSG00000021250",
                    "type": null,
                    "score": null,
                    "reversable": false,
                    "correlations": {
                        "class1": 0.38754741315519786
                    },
                    "regulatory_source": "ENSMUSG00000021250",
                    "regulatory_target": "ENSMUSG00000068523"
                },
                "ENSMUSG00000070284_ENSMUSG00000021250": {
                    "id": "ENSMUSG00000070284_ENSMUSG00000021250",
                    "type": null,
                    "score": null,
                    "reversable": false,
                    "correlations": {
                        "class1": 0.5542585578651649
                    },
                    "regulatory_source": "ENSMUSG00000021250",
                    "regulatory_target": "ENSMUSG00000070284"
                },
                "ENSMUSG00000070697_ENSMUSG00000021250": {
                    "id": "ENSMUSG00000070697_ENSMUSG00000021250",
                    "type": null,
                    "score": null,
                    "reversable": false,
                    "correlations": {
                        "class1": 0.5436133131971883
                    },
                    "regulatory_source": "ENSMUSG00000021250",
                    "regulatory_target": "ENSMUSG00000070697"
                },
                "ENSMUSG00000071415_ENSMUSG00000021250": {
                    "id": "ENSMUSG00000071415_ENSMUSG00000021250",
                    "type": null,
                    "score": null,
                    "reversable": false,
                    "correlations": {
                        "class1": 0.21424144453245567
                    },
                    "regulatory_source": "ENSMUSG00000021250",
                    "regulatory_target": "ENSMUSG00000071415"
                },
                "ENSMUSG00000071528_ENSMUSG00000021250": {
                    "id": "ENSMUSG00000071528_ENSMUSG00000021250",
                    "type": null,
                    "score": null,
                    "reversable": false,
                    "correlations": {
                        "class1": 0.42862783239011537
                    },
                    "regulatory_source": "ENSMUSG00000021250",
                    "regulatory_target": "ENSMUSG00000071528"
                },
                "ENSMUSG00000071984_ENSMUSG00000021250": {
                    "id": "ENSMUSG00000071984_ENSMUSG00000021250",
                    "type": null,
                    "score": null,
                    "reversable": false,
                    "correlations": {
                        "class1": 0.49996866020557956
                    },
                    "regulatory_source": "ENSMUSG00000021250",
                    "regulatory_target": "ENSMUSG00000071984"
                },
                "ENSMUSG00000073411_ENSMUSG00000021250": {
                    "id": "ENSMUSG00000073411_ENSMUSG00000021250",
                    "type": null,
                    "score": null,
                    "reversable": false,
                    "correlations": {
                        "class1": 0.22187684839206243
                    },
                    "regulatory_source": "ENSMUSG00000021250",
                    "regulatory_target": "ENSMUSG00000073411"
                },
                "ENSMUSG00000074412_ENSMUSG00000021250": {
                    "id": "ENSMUSG00000074412_ENSMUSG00000021250",
                    "type": null,
                    "score": null,
                    "reversable": false,
                    "correlations": {
                        "class1": 0.6336433689727934
                    },
                    "regulatory_source": "ENSMUSG00000021250",
                    "regulatory_target": "ENSMUSG00000074412"
                },
                "ENSMUSG00000078713_ENSMUSG00000021250": {
                    "id": "ENSMUSG00000078713_ENSMUSG00000021250",
                    "type": null,
                    "score": null,
                    "reversable": false,
                    "correlations": {
                        "class1": 0.35850595513972844
                    },
                    "regulatory_source": "ENSMUSG00000021250",
                    "regulatory_target": "ENSMUSG00000078713"
                },
                "ENSMUSG00000079137_ENSMUSG00000021250": {
                    "id": "ENSMUSG00000079137_ENSMUSG00000021250",
                    "type": null,
                    "score": null,
                    "reversable": false,
                    "correlations": {
                        "class1": 0.41180338774837605
                    },
                    "regulatory_source": "ENSMUSG00000021250",
                    "regulatory_target": "ENSMUSG00000079137"
                },
                "ENSMUSG00000079435_ENSMUSG00000021250": {
                    "id": "ENSMUSG00000079435_ENSMUSG00000021250",
                    "type": null,
                    "score": null,
                    "reversable": false,
                    "correlations": {
                        "class1": 0.29914587747722765
                    },
                    "regulatory_source": "ENSMUSG00000021250",
                    "regulatory_target": "ENSMUSG00000079435"
                },
                "ENSMUSG00000079641_ENSMUSG00000021250": {
                    "id": "ENSMUSG00000079641_ENSMUSG00000021250",
                    "type": null,
                    "score": null,
                    "reversable": false,
                    "correlations": {
                        "class1": 0.4696330508479451
                    },
                    "regulatory_source": "ENSMUSG00000021250",
                    "regulatory_target": "ENSMUSG00000079641"
                },
                "ENSMUSG00000080059_ENSMUSG00000021250": {
                    "id": "ENSMUSG00000080059_ENSMUSG00000021250",
                    "type": null,
                    "score": null,
                    "reversable": false,
                    "correlations": {
                        "class1": 0.5175202144381094
                    },
                    "regulatory_source": "ENSMUSG00000021250",
                    "regulatory_target": "ENSMUSG00000080059"
                },
                "ENSMUSG00000081382_ENSMUSG00000021250": {
                    "id": "ENSMUSG00000081382_ENSMUSG00000021250",
                    "type": null,
                    "score": null,
                    "reversable": false,
                    "correlations": {
                        "class1": 0.5862290278137019
                    },
                    "regulatory_source": "ENSMUSG00000021250",
                    "regulatory_target": "ENSMUSG00000081382"
                },
                "ENSMUSG00000081413_ENSMUSG00000021250": {
                    "id": "ENSMUSG00000081413_ENSMUSG00000021250",
                    "type": null,
                    "score": null,
                    "reversable": false,
                    "correlations": {
                        "class1": 0.5322531358595657
                    },
                    "regulatory_source": "ENSMUSG00000021250",
                    "regulatory_target": "ENSMUSG00000081413"
                },
                "ENSMUSG00000082691_ENSMUSG00000021250": {
                    "id": "ENSMUSG00000082691_ENSMUSG00000021250",
                    "type": null,
                    "score": null,
                    "reversable": false,
                    "correlations": {
                        "class1": 0.24536783956581812
                    },
                    "regulatory_source": "ENSMUSG00000021250",
                    "regulatory_target": "ENSMUSG00000082691"
                },
                "ENSMUSG00000087260_ENSMUSG00000021250": {
                    "id": "ENSMUSG00000087260_ENSMUSG00000021250",
                    "type": null,
                    "score": null,
                    "reversable": false,
                    "correlations": {
                        "class1": 0.5229160693403535
                    },
                    "regulatory_source": "ENSMUSG00000021250",
                    "regulatory_target": "ENSMUSG00000087260"
                },
                "ENSMUSG00000089862_ENSMUSG00000021250": {
                    "id": "ENSMUSG00000089862_ENSMUSG00000021250",
                    "type": null,
                    "score": null,
                    "reversable": false,
                    "correlations": {
                        "class1": 0.7561494972351779
                    },
                    "regulatory_source": "ENSMUSG00000021250",
                    "regulatory_target": "ENSMUSG00000089862"
                },
                "ENSMUSG00000090812_ENSMUSG00000021250": {
                    "id": "ENSMUSG00000090812_ENSMUSG00000021250",
                    "type": null,
                    "score": null,
                    "reversable": false,
                    "correlations": {
                        "class1": 0.5536625064023941
                    },
                    "regulatory_source": "ENSMUSG00000021250",
                    "regulatory_target": "ENSMUSG00000090812"
                },
                "ENSMUSG00000091537_ENSMUSG00000021250": {
                    "id": "ENSMUSG00000091537_ENSMUSG00000021250",
                    "type": null,
                    "score": null,
                    "reversable": false,
                    "correlations": {
                        "class1": 0.47056789676083033
                    },
                    "regulatory_source": "ENSMUSG00000021250",
                    "regulatory_target": "ENSMUSG00000091537"
                },
                "ENSMUSG00000092837_ENSMUSG00000021250": {
                    "id": "ENSMUSG00000092837_ENSMUSG00000021250",
                    "type": null,
                    "score": null,
                    "reversable": false,
                    "correlations": {
                        "class1": 0.6017967542427616
                    },
                    "regulatory_source": "ENSMUSG00000021250",
                    "regulatory_target": "ENSMUSG00000092837"
                },
                "ENSMUSG00000096942_ENSMUSG00000021250": {
                    "id": "ENSMUSG00000096942_ENSMUSG00000021250",
                    "type": null,
                    "score": null,
                    "reversable": false,
                    "correlations": {
                        "class1": 0.6605593723708948
                    },
                    "regulatory_source": "ENSMUSG00000021250",
                    "regulatory_target": "ENSMUSG00000096942"
                },
                "ENSMUSG00000097304_ENSMUSG00000021250": {
                    "id": "ENSMUSG00000097304_ENSMUSG00000021250",
                    "type": null,
                    "score": null,
                    "reversable": false,
                    "correlations": {
                        "class1": 0.5228420863430316
                    },
                    "regulatory_source": "ENSMUSG00000021250",
                    "regulatory_target": "ENSMUSG00000097304"
                },
                "ENSMUSG00000098178_ENSMUSG00000021250": {
                    "id": "ENSMUSG00000098178_ENSMUSG00000021250",
                    "type": null,
                    "score": null,
                    "reversable": false,
                    "correlations": {
                        "class1": 0.5796850049806566
                    },
                    "regulatory_source": "ENSMUSG00000021250",
                    "regulatory_target": "ENSMUSG00000098178"
                },
                "ENSMUSG00000098772_ENSMUSG00000021250": {
                    "id": "ENSMUSG00000098772_ENSMUSG00000021250",
                    "type": null,
                    "score": null,
                    "reversable": false,
                    "correlations": {
                        "class1": 0.4615049532905895
                    },
                    "regulatory_source": "ENSMUSG00000021250",
                    "regulatory_target": "ENSMUSG00000098772"
                },
                "ENSMUSG00000028556_ENSMUSG00000021318": {
                    "id": "ENSMUSG00000028556_ENSMUSG00000021318",
                    "type": null,
                    "score": null,
                    "reversable": false,
                    "correlations": {
                        "class1": 0.26953953286044496
                    },
                    "regulatory_source": "ENSMUSG00000021318",
                    "regulatory_target": "ENSMUSG00000028556"
                },
                "ENSMUSG00000029655_ENSMUSG00000021318": {
                    "id": "ENSMUSG00000029655_ENSMUSG00000021318",
                    "type": null,
                    "score": null,
                    "reversable": false,
                    "correlations": {
                        "class1": 0.5258178452413155
                    },
                    "regulatory_source": "ENSMUSG00000021318",
                    "regulatory_target": "ENSMUSG00000029655"
                },
                "ENSMUSG00000046324_ENSMUSG00000021318": {
                    "id": "ENSMUSG00000046324_ENSMUSG00000021318",
                    "type": null,
                    "score": null,
                    "reversable": false,
                    "correlations": {
                        "class1": 0.31994004632408923
                    },
                    "regulatory_source": "ENSMUSG00000021318",
                    "regulatory_target": "ENSMUSG00000046324"
                },
                "ENSMUSG00000053907_ENSMUSG00000021318": {
                    "id": "ENSMUSG00000053907_ENSMUSG00000021318",
                    "type": null,
                    "score": null,
                    "reversable": false,
                    "correlations": {
                        "class1": 0.7068209027158143
                    },
                    "regulatory_source": "ENSMUSG00000021318",
                    "regulatory_target": "ENSMUSG00000053907"
                },
                "ENSMUSG00000073838_ENSMUSG00000021318": {
                    "id": "ENSMUSG00000073838_ENSMUSG00000021318",
                    "type": null,
                    "score": null,
                    "reversable": false,
                    "correlations": {
                        "class1": 0.7826110874511352
                    },
                    "regulatory_source": "ENSMUSG00000021318",
                    "regulatory_target": "ENSMUSG00000073838"
                },
                "ENSMUSG00000021775_ENSMUSG00000000563": {
                    "id": "ENSMUSG00000021775_ENSMUSG00000000563",
                    "type": null,
                    "score": null,
                    "reversable": false,
                    "correlations": {
                        "class1": 0.20968731604035276
                    },
                    "regulatory_source": "ENSMUSG00000021775",
                    "regulatory_target": "ENSMUSG00000000563"
                },
                "ENSMUSG00000021775_ENSMUSG00000005683": {
                    "id": "ENSMUSG00000021775_ENSMUSG00000005683",
                    "type": null,
                    "score": null,
                    "reversable": false,
                    "correlations": {
                        "class1": 0.23747323071013257
                    },
                    "regulatory_source": "ENSMUSG00000021775",
                    "regulatory_target": "ENSMUSG00000005683"
                },
                "ENSMUSG00000021775_ENSMUSG00000006717": {
                    "id": "ENSMUSG00000021775_ENSMUSG00000006717",
                    "type": null,
                    "score": null,
                    "reversable": false,
                    "correlations": {
                        "class1": 0.3300710200842437
                    },
                    "regulatory_source": "ENSMUSG00000021775",
                    "regulatory_target": "ENSMUSG00000006717"
                },
                "ENSMUSG00000021775_ENSMUSG00000015217": {
                    "id": "ENSMUSG00000021775_ENSMUSG00000015217",
                    "type": null,
                    "score": null,
                    "reversable": false,
                    "correlations": {
                        "class1": 0.3388245944078603
                    },
                    "regulatory_source": "ENSMUSG00000021775",
                    "regulatory_target": "ENSMUSG00000015217"
                },
                "ENSMUSG00000021775_ENSMUSG00000016253": {
                    "id": "ENSMUSG00000021775_ENSMUSG00000016253",
                    "type": null,
                    "score": null,
                    "reversable": false,
                    "correlations": {
                        "class1": 0.2159375444570966
                    },
                    "regulatory_source": "ENSMUSG00000021775",
                    "regulatory_target": "ENSMUSG00000016253"
                },
                "ENSMUSG00000021775_ENSMUSG00000020111": {
                    "id": "ENSMUSG00000021775_ENSMUSG00000020111",
                    "type": null,
                    "score": null,
                    "reversable": false,
                    "correlations": {
                        "class1": 0.2361010962987486
                    },
                    "regulatory_source": "ENSMUSG00000021775",
                    "regulatory_target": "ENSMUSG00000020111"
                },
                "ENSMUSG00000021775_ENSMUSG00000020456": {
                    "id": "ENSMUSG00000021775_ENSMUSG00000020456",
                    "type": null,
                    "score": null,
                    "reversable": false,
                    "correlations": {
                        "class1": 0.31504293525259536
                    },
                    "regulatory_source": "ENSMUSG00000021775",
                    "regulatory_target": "ENSMUSG00000020456"
                },
                "ENSMUSG00000022241_ENSMUSG00000021775": {
                    "id": "ENSMUSG00000022241_ENSMUSG00000021775",
                    "type": null,
                    "score": null,
                    "reversable": false,
                    "correlations": {
                        "class1": 0.20183739711831494
                    },
                    "regulatory_source": "ENSMUSG00000021775",
                    "regulatory_target": "ENSMUSG00000022241"
                },
                "ENSMUSG00000025068_ENSMUSG00000021775": {
                    "id": "ENSMUSG00000025068_ENSMUSG00000021775",
                    "type": null,
                    "score": null,
                    "reversable": false,
                    "correlations": {
                        "class1": 0.3109533662662019
                    },
                    "regulatory_source": "ENSMUSG00000021775",
                    "regulatory_target": "ENSMUSG00000025068"
                },
                "ENSMUSG00000026568_ENSMUSG00000021775": {
                    "id": "ENSMUSG00000026568_ENSMUSG00000021775",
                    "type": null,
                    "score": null,
                    "reversable": false,
                    "correlations": {
                        "class1": 0.26880018695743657
                    },
                    "regulatory_source": "ENSMUSG00000021775",
                    "regulatory_target": "ENSMUSG00000026568"
                },
                "ENSMUSG00000026576_ENSMUSG00000021775": {
                    "id": "ENSMUSG00000026576_ENSMUSG00000021775",
                    "type": null,
                    "score": null,
                    "reversable": false,
                    "correlations": {
                        "class1": 0.3901628047079717
                    },
                    "regulatory_source": "ENSMUSG00000021775",
                    "regulatory_target": "ENSMUSG00000026576"
                },
                "ENSMUSG00000028035_ENSMUSG00000021775": {
                    "id": "ENSMUSG00000028035_ENSMUSG00000021775",
                    "type": null,
                    "score": null,
                    "reversable": false,
                    "correlations": {
                        "class1": 0.6157219748064766
                    },
                    "regulatory_source": "ENSMUSG00000021775",
                    "regulatory_target": "ENSMUSG00000028035"
                },
                "ENSMUSG00000028248_ENSMUSG00000021775": {
                    "id": "ENSMUSG00000028248_ENSMUSG00000021775",
                    "type": null,
                    "score": null,
                    "reversable": false,
                    "correlations": {
                        "class1": 0.26756269509212743
                    },
                    "regulatory_source": "ENSMUSG00000021775",
                    "regulatory_target": "ENSMUSG00000028248"
                },
                "ENSMUSG00000028633_ENSMUSG00000021775": {
                    "id": "ENSMUSG00000028633_ENSMUSG00000021775",
                    "type": null,
                    "score": null,
                    "reversable": false,
                    "correlations": {
                        "class1": 0.3545977335848135
                    },
                    "regulatory_source": "ENSMUSG00000021775",
                    "regulatory_target": "ENSMUSG00000028633"
                },
                "ENSMUSG00000029478_ENSMUSG00000021775": {
                    "id": "ENSMUSG00000029478_ENSMUSG00000021775",
                    "type": null,
                    "score": null,
                    "reversable": false,
                    "correlations": {
                        "class1": 0.2835913745159652
                    },
                    "regulatory_source": "ENSMUSG00000021775",
                    "regulatory_target": "ENSMUSG00000029478"
                },
                "ENSMUSG00000029507_ENSMUSG00000021775": {
                    "id": "ENSMUSG00000029507_ENSMUSG00000021775",
                    "type": null,
                    "score": null,
                    "reversable": false,
                    "correlations": {
                        "class1": 0.23515822726301333
                    },
                    "regulatory_source": "ENSMUSG00000021775",
                    "regulatory_target": "ENSMUSG00000029507"
                },
                "ENSMUSG00000030850_ENSMUSG00000021775": {
                    "id": "ENSMUSG00000030850_ENSMUSG00000021775",
                    "type": null,
                    "score": null,
                    "reversable": false,
                    "correlations": {
                        "class1": 0.4881334779683798
                    },
                    "regulatory_source": "ENSMUSG00000021775",
                    "regulatory_target": "ENSMUSG00000030850"
                },
                "ENSMUSG00000030869_ENSMUSG00000021775": {
                    "id": "ENSMUSG00000030869_ENSMUSG00000021775",
                    "type": null,
                    "score": null,
                    "reversable": false,
                    "correlations": {
                        "class1": 0.2351000332084749
                    },
                    "regulatory_source": "ENSMUSG00000021775",
                    "regulatory_target": "ENSMUSG00000030869"
                },
                "ENSMUSG00000031885_ENSMUSG00000021775": {
                    "id": "ENSMUSG00000031885_ENSMUSG00000021775",
                    "type": null,
                    "score": null,
                    "reversable": false,
                    "correlations": {
                        "class1": 0.20915608153664458
                    },
                    "regulatory_source": "ENSMUSG00000021775",
                    "regulatory_target": "ENSMUSG00000031885"
                },
                "ENSMUSG00000031913_ENSMUSG00000021775": {
                    "id": "ENSMUSG00000031913_ENSMUSG00000021775",
                    "type": null,
                    "score": null,
                    "reversable": false,
                    "correlations": {
                        "class1": 0.3474028304063299
                    },
                    "regulatory_source": "ENSMUSG00000021775",
                    "regulatory_target": "ENSMUSG00000031913"
                },
                "ENSMUSG00000032042_ENSMUSG00000021775": {
                    "id": "ENSMUSG00000032042_ENSMUSG00000021775",
                    "type": null,
                    "score": null,
                    "reversable": false,
                    "correlations": {
                        "class1": 0.47160832521877527
                    },
                    "regulatory_source": "ENSMUSG00000021775",
                    "regulatory_target": "ENSMUSG00000032042"
                },
                "ENSMUSG00000035674_ENSMUSG00000021775": {
                    "id": "ENSMUSG00000035674_ENSMUSG00000021775",
                    "type": null,
                    "score": null,
                    "reversable": false,
                    "correlations": {
                        "class1": 0.2568130022079782
                    },
                    "regulatory_source": "ENSMUSG00000021775",
                    "regulatory_target": "ENSMUSG00000035674"
                },
                "ENSMUSG00000036570_ENSMUSG00000021775": {
                    "id": "ENSMUSG00000036570_ENSMUSG00000021775",
                    "type": null,
                    "score": null,
                    "reversable": false,
                    "correlations": {
                        "class1": 0.21503464449963836
                    },
                    "regulatory_source": "ENSMUSG00000021775",
                    "regulatory_target": "ENSMUSG00000036570"
                },
                "ENSMUSG00000038583_ENSMUSG00000021775": {
                    "id": "ENSMUSG00000038583_ENSMUSG00000021775",
                    "type": null,
                    "score": null,
                    "reversable": false,
                    "correlations": {
                        "class1": 0.2130793661155508
                    },
                    "regulatory_source": "ENSMUSG00000021775",
                    "regulatory_target": "ENSMUSG00000038583"
                },
                "ENSMUSG00000039703_ENSMUSG00000021775": {
                    "id": "ENSMUSG00000039703_ENSMUSG00000021775",
                    "type": null,
                    "score": null,
                    "reversable": false,
                    "correlations": {
                        "class1": 0.30826437309887544
                    },
                    "regulatory_source": "ENSMUSG00000021775",
                    "regulatory_target": "ENSMUSG00000039703"
                },
                "ENSMUSG00000040370_ENSMUSG00000021775": {
                    "id": "ENSMUSG00000040370_ENSMUSG00000021775",
                    "type": null,
                    "score": null,
                    "reversable": false,
                    "correlations": {
                        "class1": 0.3861585297629422
                    },
                    "regulatory_source": "ENSMUSG00000021775",
                    "regulatory_target": "ENSMUSG00000040370"
                },
                "ENSMUSG00000040653_ENSMUSG00000021775": {
                    "id": "ENSMUSG00000040653_ENSMUSG00000021775",
                    "type": null,
                    "score": null,
                    "reversable": false,
                    "correlations": {
                        "class1": 0.34518400966504925
                    },
                    "regulatory_source": "ENSMUSG00000021775",
                    "regulatory_target": "ENSMUSG00000040653"
                },
                "ENSMUSG00000043683_ENSMUSG00000021775": {
                    "id": "ENSMUSG00000043683_ENSMUSG00000021775",
                    "type": null,
                    "score": null,
                    "reversable": false,
                    "correlations": {
                        "class1": 0.29661186131548095
                    },
                    "regulatory_source": "ENSMUSG00000021775",
                    "regulatory_target": "ENSMUSG00000043683"
                },
                "ENSMUSG00000050608_ENSMUSG00000021775": {
                    "id": "ENSMUSG00000050608_ENSMUSG00000021775",
                    "type": null,
                    "score": null,
                    "reversable": false,
                    "correlations": {
                        "class1": 0.25237842731639937
                    },
                    "regulatory_source": "ENSMUSG00000021775",
                    "regulatory_target": "ENSMUSG00000050608"
                },
                "ENSMUSG00000052033_ENSMUSG00000021775": {
                    "id": "ENSMUSG00000052033_ENSMUSG00000021775",
                    "type": null,
                    "score": null,
                    "reversable": false,
                    "correlations": {
                        "class1": 0.38648667467548525
                    },
                    "regulatory_source": "ENSMUSG00000021775",
                    "regulatory_target": "ENSMUSG00000052033"
                },
                "ENSMUSG00000053768_ENSMUSG00000021775": {
                    "id": "ENSMUSG00000053768_ENSMUSG00000021775",
                    "type": null,
                    "score": null,
                    "reversable": false,
                    "correlations": {
                        "class1": 0.5616138509428005
                    },
                    "regulatory_source": "ENSMUSG00000021775",
                    "regulatory_target": "ENSMUSG00000053768"
                },
                "ENSMUSG00000055531_ENSMUSG00000021775": {
                    "id": "ENSMUSG00000055531_ENSMUSG00000021775",
                    "type": null,
                    "score": null,
                    "reversable": false,
                    "correlations": {
                        "class1": 0.23095909478941615
                    },
                    "regulatory_source": "ENSMUSG00000021775",
                    "regulatory_target": "ENSMUSG00000055531"
                },
                "ENSMUSG00000059461_ENSMUSG00000021775": {
                    "id": "ENSMUSG00000059461_ENSMUSG00000021775",
                    "type": null,
                    "score": null,
                    "reversable": false,
                    "correlations": {
                        "class1": 0.22928833366013168
                    },
                    "regulatory_source": "ENSMUSG00000021775",
                    "regulatory_target": "ENSMUSG00000059461"
                },
                "ENSMUSG00000060904_ENSMUSG00000021775": {
                    "id": "ENSMUSG00000060904_ENSMUSG00000021775",
                    "type": null,
                    "score": null,
                    "reversable": false,
                    "correlations": {
                        "class1": 0.27664472939174606
                    },
                    "regulatory_source": "ENSMUSG00000021775",
                    "regulatory_target": "ENSMUSG00000060904"
                },
                "ENSMUSG00000079508_ENSMUSG00000021775": {
                    "id": "ENSMUSG00000079508_ENSMUSG00000021775",
                    "type": null,
                    "score": null,
                    "reversable": false,
                    "correlations": {
                        "class1": 0.2229910315577552
                    },
                    "regulatory_source": "ENSMUSG00000021775",
                    "regulatory_target": "ENSMUSG00000079508"
                },
                "ENSMUSG00000034614_ENSMUSG00000021944": {
                    "id": "ENSMUSG00000034614_ENSMUSG00000021944",
                    "type": null,
                    "score": null,
                    "reversable": false,
                    "correlations": {
                        "class1": 0.23600484253044168
                    },
                    "regulatory_source": "ENSMUSG00000021944",
                    "regulatory_target": "ENSMUSG00000034614"
                },
                "ENSMUSG00000039607_ENSMUSG00000021944": {
                    "id": "ENSMUSG00000039607_ENSMUSG00000021944",
                    "type": null,
                    "score": null,
                    "reversable": false,
                    "correlations": {
                        "class1": 0.21575049505731822
                    },
                    "regulatory_source": "ENSMUSG00000021944",
                    "regulatory_target": "ENSMUSG00000039607"
                },
                "ENSMUSG00000022053_ENSMUSG00000000787": {
                    "id": "ENSMUSG00000022053_ENSMUSG00000000787",
                    "type": null,
                    "score": null,
                    "reversable": false,
                    "correlations": {
                        "class1": 0.2674213703784479
                    },
                    "regulatory_source": "ENSMUSG00000022053",
                    "regulatory_target": "ENSMUSG00000000787"
                },
                "ENSMUSG00000022053_ENSMUSG00000006998": {
                    "id": "ENSMUSG00000022053_ENSMUSG00000006998",
                    "type": null,
                    "score": null,
                    "reversable": false,
                    "correlations": {
                        "class1": 0.22727544885258688
                    },
                    "regulatory_source": "ENSMUSG00000022053",
                    "regulatory_target": "ENSMUSG00000006998"
                },
                "ENSMUSG00000022053_ENSMUSG00000020720": {
                    "id": "ENSMUSG00000022053_ENSMUSG00000020720",
                    "type": null,
                    "score": null,
                    "reversable": false,
                    "correlations": {
                        "class1": 0.2718423787414397
                    },
                    "regulatory_source": "ENSMUSG00000022053",
                    "regulatory_target": "ENSMUSG00000020720"
                },
                "ENSMUSG00000022053_ENSMUSG00000022048": {
                    "id": "ENSMUSG00000022053_ENSMUSG00000022048",
                    "type": null,
                    "score": null,
                    "reversable": false,
                    "correlations": {
                        "class1": 0.4768954928008752
                    },
                    "regulatory_source": "ENSMUSG00000022053",
                    "regulatory_target": "ENSMUSG00000022048"
                },
                "ENSMUSG00000022812_ENSMUSG00000022053": {
                    "id": "ENSMUSG00000022812_ENSMUSG00000022053",
                    "type": null,
                    "score": null,
                    "reversable": false,
                    "correlations": {
                        "class1": 0.4883737175411993
                    },
                    "regulatory_source": "ENSMUSG00000022053",
                    "regulatory_target": "ENSMUSG00000022812"
                },
                "ENSMUSG00000025646_ENSMUSG00000022053": {
                    "id": "ENSMUSG00000025646_ENSMUSG00000022053",
                    "type": null,
                    "score": null,
                    "reversable": false,
                    "correlations": {
                        "class1": 0.34139740200314456
                    },
                    "regulatory_source": "ENSMUSG00000022053",
                    "regulatory_target": "ENSMUSG00000025646"
                },
                "ENSMUSG00000027276_ENSMUSG00000022053": {
                    "id": "ENSMUSG00000027276_ENSMUSG00000022053",
                    "type": null,
                    "score": null,
                    "reversable": false,
                    "correlations": {
                        "class1": 0.2214890426398008
                    },
                    "regulatory_source": "ENSMUSG00000022053",
                    "regulatory_target": "ENSMUSG00000027276"
                },
                "ENSMUSG00000028476_ENSMUSG00000022053": {
                    "id": "ENSMUSG00000028476_ENSMUSG00000022053",
                    "type": null,
                    "score": null,
                    "reversable": false,
                    "correlations": {
                        "class1": 0.3019181846587111
                    },
                    "regulatory_source": "ENSMUSG00000022053",
                    "regulatory_target": "ENSMUSG00000028476"
                },
                "ENSMUSG00000031827_ENSMUSG00000022053": {
                    "id": "ENSMUSG00000031827_ENSMUSG00000022053",
                    "type": null,
                    "score": null,
                    "reversable": false,
                    "correlations": {
                        "class1": 0.24593092360570326
                    },
                    "regulatory_source": "ENSMUSG00000022053",
                    "regulatory_target": "ENSMUSG00000031827"
                },
                "ENSMUSG00000033295_ENSMUSG00000022053": {
                    "id": "ENSMUSG00000033295_ENSMUSG00000022053",
                    "type": null,
                    "score": null,
                    "reversable": false,
                    "correlations": {
                        "class1": 0.4829286767627214
                    },
                    "regulatory_source": "ENSMUSG00000022053",
                    "regulatory_target": "ENSMUSG00000033295"
                },
                "ENSMUSG00000037007_ENSMUSG00000022053": {
                    "id": "ENSMUSG00000037007_ENSMUSG00000022053",
                    "type": null,
                    "score": null,
                    "reversable": false,
                    "correlations": {
                        "class1": 0.21984567372948188
                    },
                    "regulatory_source": "ENSMUSG00000022053",
                    "regulatory_target": "ENSMUSG00000037007"
                },
                "ENSMUSG00000037251_ENSMUSG00000022053": {
                    "id": "ENSMUSG00000037251_ENSMUSG00000022053",
                    "type": null,
                    "score": null,
                    "reversable": false,
                    "correlations": {
                        "class1": 0.22797590235811108
                    },
                    "regulatory_source": "ENSMUSG00000022053",
                    "regulatory_target": "ENSMUSG00000037251"
                },
                "ENSMUSG00000038692_ENSMUSG00000022053": {
                    "id": "ENSMUSG00000038692_ENSMUSG00000022053",
                    "type": null,
                    "score": null,
                    "reversable": false,
                    "correlations": {
                        "class1": 0.3429414081374914
                    },
                    "regulatory_source": "ENSMUSG00000022053",
                    "regulatory_target": "ENSMUSG00000038692"
                },
                "ENSMUSG00000040359_ENSMUSG00000022053": {
                    "id": "ENSMUSG00000040359_ENSMUSG00000022053",
                    "type": null,
                    "score": null,
                    "reversable": false,
                    "correlations": {
                        "class1": 0.20665891266833847
                    },
                    "regulatory_source": "ENSMUSG00000022053",
                    "regulatory_target": "ENSMUSG00000040359"
                },
                "ENSMUSG00000054302_ENSMUSG00000022053": {
                    "id": "ENSMUSG00000054302_ENSMUSG00000022053",
                    "type": null,
                    "score": null,
                    "reversable": false,
                    "correlations": {
                        "class1": 0.25305426679542153
                    },
                    "regulatory_source": "ENSMUSG00000022053",
                    "regulatory_target": "ENSMUSG00000054302"
                },
                "ENSMUSG00000060147_ENSMUSG00000022053": {
                    "id": "ENSMUSG00000060147_ENSMUSG00000022053",
                    "type": null,
                    "score": null,
                    "reversable": false,
                    "correlations": {
                        "class1": 0.24486406963541296
                    },
                    "regulatory_source": "ENSMUSG00000022053",
                    "regulatory_target": "ENSMUSG00000060147"
                },
                "ENSMUSG00000022314_ENSMUSG00000000581": {
                    "id": "ENSMUSG00000022314_ENSMUSG00000000581",
                    "type": null,
                    "score": null,
                    "reversable": false,
                    "correlations": {
                        "class1": 0.515318593978274
                    },
                    "regulatory_source": "ENSMUSG00000022314",
                    "regulatory_target": "ENSMUSG00000000581"
                },
                "ENSMUSG00000022314_ENSMUSG00000001663": {
                    "id": "ENSMUSG00000022314_ENSMUSG00000001663",
                    "type": null,
                    "score": null,
                    "reversable": false,
                    "correlations": {
                        "class1": 0.7961397126580826
                    },
                    "regulatory_source": "ENSMUSG00000022314",
                    "regulatory_target": "ENSMUSG00000001663"
                },
                "ENSMUSG00000022314_ENSMUSG00000001930": {
                    "id": "ENSMUSG00000022314_ENSMUSG00000001930",
                    "type": null,
                    "score": null,
                    "reversable": false,
                    "correlations": {
                        "class1": 0.29895279081955406
                    },
                    "regulatory_source": "ENSMUSG00000022314",
                    "regulatory_target": "ENSMUSG00000001930"
                },
                "ENSMUSG00000022314_ENSMUSG00000002748": {
                    "id": "ENSMUSG00000022314_ENSMUSG00000002748",
                    "type": null,
                    "score": null,
                    "reversable": false,
                    "correlations": {
                        "class1": 0.21191328940494353
                    },
                    "regulatory_source": "ENSMUSG00000022314",
                    "regulatory_target": "ENSMUSG00000002748"
                },
                "ENSMUSG00000022314_ENSMUSG00000002844": {
                    "id": "ENSMUSG00000022314_ENSMUSG00000002844",
                    "type": null,
                    "score": null,
                    "reversable": false,
                    "correlations": {
                        "class1": 0.3478261422087137
                    },
                    "regulatory_source": "ENSMUSG00000022314",
                    "regulatory_target": "ENSMUSG00000002844"
                },
                "ENSMUSG00000022314_ENSMUSG00000003161": {
                    "id": "ENSMUSG00000022314_ENSMUSG00000003161",
                    "type": null,
                    "score": null,
                    "reversable": false,
                    "correlations": {
                        "class1": 0.7395205893007455
                    },
                    "regulatory_source": "ENSMUSG00000022314",
                    "regulatory_target": "ENSMUSG00000003161"
                },
                "ENSMUSG00000022314_ENSMUSG00000003955": {
                    "id": "ENSMUSG00000022314_ENSMUSG00000003955",
                    "type": null,
                    "score": null,
                    "reversable": false,
                    "correlations": {
                        "class1": 0.6912355924196175
                    },
                    "regulatory_source": "ENSMUSG00000022314",
                    "regulatory_target": "ENSMUSG00000003955"
                },
                "ENSMUSG00000022314_ENSMUSG00000004451": {
                    "id": "ENSMUSG00000022314_ENSMUSG00000004451",
                    "type": null,
                    "score": null,
                    "reversable": false,
                    "correlations": {
                        "class1": 0.23370804301909293
                    },
                    "regulatory_source": "ENSMUSG00000022314",
                    "regulatory_target": "ENSMUSG00000004451"
                },
                "ENSMUSG00000022314_ENSMUSG00000006360": {
                    "id": "ENSMUSG00000022314_ENSMUSG00000006360",
                    "type": null,
                    "score": null,
                    "reversable": false,
                    "correlations": {
                        "class1": 0.6768108224983217
                    },
                    "regulatory_source": "ENSMUSG00000022314",
                    "regulatory_target": "ENSMUSG00000006360"
                },
                "ENSMUSG00000022314_ENSMUSG00000008333": {
                    "id": "ENSMUSG00000022314_ENSMUSG00000008333",
                    "type": null,
                    "score": null,
                    "reversable": false,
                    "correlations": {
                        "class1": 0.22049660071580646
                    },
                    "regulatory_source": "ENSMUSG00000022314",
                    "regulatory_target": "ENSMUSG00000008333"
                },
                "ENSMUSG00000022314_ENSMUSG00000008475": {
                    "id": "ENSMUSG00000022314_ENSMUSG00000008475",
                    "type": null,
                    "score": null,
                    "reversable": false,
                    "correlations": {
                        "class1": 0.45274778420791173
                    },
                    "regulatory_source": "ENSMUSG00000022314",
                    "regulatory_target": "ENSMUSG00000008475"
                },
                "ENSMUSG00000022314_ENSMUSG00000008668": {
                    "id": "ENSMUSG00000022314_ENSMUSG00000008668",
                    "type": null,
                    "score": null,
                    "reversable": false,
                    "correlations": {
                        "class1": 0.22698758112120235
                    },
                    "regulatory_source": "ENSMUSG00000022314",
                    "regulatory_target": "ENSMUSG00000008668"
                },
                "ENSMUSG00000022314_ENSMUSG00000008822": {
                    "id": "ENSMUSG00000022314_ENSMUSG00000008822",
                    "type": null,
                    "score": null,
                    "reversable": false,
                    "correlations": {
                        "class1": 0.40465843772371674
                    },
                    "regulatory_source": "ENSMUSG00000022314",
                    "regulatory_target": "ENSMUSG00000008822"
                },
                "ENSMUSG00000022314_ENSMUSG00000009013": {
                    "id": "ENSMUSG00000022314_ENSMUSG00000009013",
                    "type": null,
                    "score": null,
                    "reversable": false,
                    "correlations": {
                        "class1": 0.3059462428112907
                    },
                    "regulatory_source": "ENSMUSG00000022314",
                    "regulatory_target": "ENSMUSG00000009013"
                },
                "ENSMUSG00000022314_ENSMUSG00000009535": {
                    "id": "ENSMUSG00000022314_ENSMUSG00000009535",
                    "type": null,
                    "score": null,
                    "reversable": false,
                    "correlations": {
                        "class1": 0.8185293233019544
                    },
                    "regulatory_source": "ENSMUSG00000022314",
                    "regulatory_target": "ENSMUSG00000009535"
                },
                "ENSMUSG00000022314_ENSMUSG00000012405": {
                    "id": "ENSMUSG00000022314_ENSMUSG00000012405",
                    "type": null,
                    "score": null,
                    "reversable": false,
                    "correlations": {
                        "class1": 0.39747918764736173
                    },
                    "regulatory_source": "ENSMUSG00000022314",
                    "regulatory_target": "ENSMUSG00000012405"
                },
                "ENSMUSG00000022314_ENSMUSG00000012483": {
                    "id": "ENSMUSG00000022314_ENSMUSG00000012483",
                    "type": null,
                    "score": null,
                    "reversable": false,
                    "correlations": {
                        "class1": 0.23553412485225972
                    },
                    "regulatory_source": "ENSMUSG00000022314",
                    "regulatory_target": "ENSMUSG00000012483"
                },
                "ENSMUSG00000022314_ENSMUSG00000015733": {
                    "id": "ENSMUSG00000022314_ENSMUSG00000015733",
                    "type": null,
                    "score": null,
                    "reversable": false,
                    "correlations": {
                        "class1": 0.48702426907206314
                    },
                    "regulatory_source": "ENSMUSG00000022314",
                    "regulatory_target": "ENSMUSG00000015733"
                },
                "ENSMUSG00000022314_ENSMUSG00000017286": {
                    "id": "ENSMUSG00000022314_ENSMUSG00000017286",
                    "type": null,
                    "score": null,
                    "reversable": false,
                    "correlations": {
                        "class1": 0.5242475060395494
                    },
                    "regulatory_source": "ENSMUSG00000022314",
                    "regulatory_target": "ENSMUSG00000017286"
                },
                "ENSMUSG00000022314_ENSMUSG00000018666": {
                    "id": "ENSMUSG00000022314_ENSMUSG00000018666",
                    "type": null,
                    "score": null,
                    "reversable": false,
                    "correlations": {
                        "class1": 0.2270344376600195
                    },
                    "regulatory_source": "ENSMUSG00000022314",
                    "regulatory_target": "ENSMUSG00000018666"
                },
                "ENSMUSG00000022314_ENSMUSG00000019494": {
                    "id": "ENSMUSG00000022314_ENSMUSG00000019494",
                    "type": null,
                    "score": null,
                    "reversable": false,
                    "correlations": {
                        "class1": 0.21637409209229272
                    },
                    "regulatory_source": "ENSMUSG00000022314",
                    "regulatory_target": "ENSMUSG00000019494"
                },
                "ENSMUSG00000022314_ENSMUSG00000019779": {
                    "id": "ENSMUSG00000022314_ENSMUSG00000019779",
                    "type": null,
                    "score": null,
                    "reversable": false,
                    "correlations": {
                        "class1": 0.5316963366496894
                    },
                    "regulatory_source": "ENSMUSG00000022314",
                    "regulatory_target": "ENSMUSG00000019779"
                },
                "ENSMUSG00000022314_ENSMUSG00000019817": {
                    "id": "ENSMUSG00000022314_ENSMUSG00000019817",
                    "type": null,
                    "score": null,
                    "reversable": false,
                    "correlations": {
                        "class1": 0.7637953622646367
                    },
                    "regulatory_source": "ENSMUSG00000022314",
                    "regulatory_target": "ENSMUSG00000019817"
                },
                "ENSMUSG00000022314_ENSMUSG00000020248": {
                    "id": "ENSMUSG00000022314_ENSMUSG00000020248",
                    "type": null,
                    "score": null,
                    "reversable": false,
                    "correlations": {
                        "class1": 0.519541300198851
                    },
                    "regulatory_source": "ENSMUSG00000022314",
                    "regulatory_target": "ENSMUSG00000020248"
                },
                "ENSMUSG00000022314_ENSMUSG00000020372": {
                    "id": "ENSMUSG00000022314_ENSMUSG00000020372",
                    "type": null,
                    "score": null,
                    "reversable": false,
                    "correlations": {
                        "class1": 0.2443049624980505
                    },
                    "regulatory_source": "ENSMUSG00000022314",
                    "regulatory_target": "ENSMUSG00000020372"
                },
                "ENSMUSG00000022314_ENSMUSG00000020460": {
                    "id": "ENSMUSG00000022314_ENSMUSG00000020460",
                    "type": null,
                    "score": null,
                    "reversable": false,
                    "correlations": {
                        "class1": 0.36137197126469367
                    },
                    "regulatory_source": "ENSMUSG00000022314",
                    "regulatory_target": "ENSMUSG00000020460"
                },
                "ENSMUSG00000022314_ENSMUSG00000020863": {
                    "id": "ENSMUSG00000022314_ENSMUSG00000020863",
                    "type": null,
                    "score": null,
                    "reversable": false,
                    "correlations": {
                        "class1": 0.6105150033631614
                    },
                    "regulatory_source": "ENSMUSG00000022314",
                    "regulatory_target": "ENSMUSG00000020863"
                },
                "ENSMUSG00000022314_ENSMUSG00000021494": {
                    "id": "ENSMUSG00000022314_ENSMUSG00000021494",
                    "type": null,
                    "score": null,
                    "reversable": false,
                    "correlations": {
                        "class1": 0.5363714434916721
                    },
                    "regulatory_source": "ENSMUSG00000022314",
                    "regulatory_target": "ENSMUSG00000021494"
                },
                "ENSMUSG00000022314_ENSMUSG00000021670": {
                    "id": "ENSMUSG00000022314_ENSMUSG00000021670",
                    "type": null,
                    "score": null,
                    "reversable": false,
                    "correlations": {
                        "class1": 0.8199118636966023
                    },
                    "regulatory_source": "ENSMUSG00000022314",
                    "regulatory_target": "ENSMUSG00000021670"
                },
                "ENSMUSG00000022314_ENSMUSG00000021843": {
                    "id": "ENSMUSG00000022314_ENSMUSG00000021843",
                    "type": null,
                    "score": null,
                    "reversable": false,
                    "correlations": {
                        "class1": 0.39588422061038336
                    },
                    "regulatory_source": "ENSMUSG00000022314",
                    "regulatory_target": "ENSMUSG00000021843"
                },
                "ENSMUSG00000022314_ENSMUSG00000021910": {
                    "id": "ENSMUSG00000022314_ENSMUSG00000021910",
                    "type": null,
                    "score": null,
                    "reversable": false,
                    "correlations": {
                        "class1": 0.6805235494230991
                    },
                    "regulatory_source": "ENSMUSG00000022314",
                    "regulatory_target": "ENSMUSG00000021910"
                },
                "ENSMUSG00000022314_ENSMUSG00000021917": {
                    "id": "ENSMUSG00000022314_ENSMUSG00000021917",
                    "type": null,
                    "score": null,
                    "reversable": false,
                    "correlations": {
                        "class1": 0.38204477035166234
                    },
                    "regulatory_source": "ENSMUSG00000022314",
                    "regulatory_target": "ENSMUSG00000021917"
                },
                "ENSMUSG00000022314_ENSMUSG00000022174": {
                    "id": "ENSMUSG00000022314_ENSMUSG00000022174",
                    "type": null,
                    "score": null,
                    "reversable": false,
                    "correlations": {
                        "class1": 0.34378744656237514
                    },
                    "regulatory_source": "ENSMUSG00000022314",
                    "regulatory_target": "ENSMUSG00000022174"
                },
                "ENSMUSG00000022314_ENSMUSG00000022205": {
                    "id": "ENSMUSG00000022314_ENSMUSG00000022205",
                    "type": null,
                    "score": null,
                    "reversable": false,
                    "correlations": {
                        "class1": 0.6680433199105386
                    },
                    "regulatory_source": "ENSMUSG00000022314",
                    "regulatory_target": "ENSMUSG00000022205"
                },
                "ENSMUSG00000024151_ENSMUSG00000022314": {
                    "id": "ENSMUSG00000024151_ENSMUSG00000022314",
                    "type": null,
                    "score": null,
                    "reversable": false,
                    "correlations": {
                        "class1": 0.6005279686491727
                    },
                    "regulatory_source": "ENSMUSG00000022314",
                    "regulatory_target": "ENSMUSG00000024151"
                },
                "ENSMUSG00000024253_ENSMUSG00000022314": {
                    "id": "ENSMUSG00000024253_ENSMUSG00000022314",
                    "type": null,
                    "score": null,
                    "reversable": false,
                    "correlations": {
                        "class1": 0.36566258485184666
                    },
                    "regulatory_source": "ENSMUSG00000022314",
                    "regulatory_target": "ENSMUSG00000024253"
                },
                "ENSMUSG00000024446_ENSMUSG00000022314": {
                    "id": "ENSMUSG00000024446_ENSMUSG00000022314",
                    "type": null,
                    "score": null,
                    "reversable": false,
                    "correlations": {
                        "class1": 0.6411409156667496
                    },
                    "regulatory_source": "ENSMUSG00000022314",
                    "regulatory_target": "ENSMUSG00000024446"
                },
                "ENSMUSG00000024539_ENSMUSG00000022314": {
                    "id": "ENSMUSG00000024539_ENSMUSG00000022314",
                    "type": null,
                    "score": null,
                    "reversable": false,
                    "correlations": {
                        "class1": 0.7414782306295257
                    },
                    "regulatory_source": "ENSMUSG00000022314",
                    "regulatory_target": "ENSMUSG00000024539"
                },
                "ENSMUSG00000024754_ENSMUSG00000022314": {
                    "id": "ENSMUSG00000024754_ENSMUSG00000022314",
                    "type": null,
                    "score": null,
                    "reversable": false,
                    "correlations": {
                        "class1": 0.271549492901939
                    },
                    "regulatory_source": "ENSMUSG00000022314",
                    "regulatory_target": "ENSMUSG00000024754"
                },
                "ENSMUSG00000025066_ENSMUSG00000022314": {
                    "id": "ENSMUSG00000025066_ENSMUSG00000022314",
                    "type": null,
                    "score": null,
                    "reversable": false,
                    "correlations": {
                        "class1": 0.5902184890313261
                    },
                    "regulatory_source": "ENSMUSG00000022314",
                    "regulatory_target": "ENSMUSG00000025066"
                },
                "ENSMUSG00000025492_ENSMUSG00000022314": {
                    "id": "ENSMUSG00000025492_ENSMUSG00000022314",
                    "type": null,
                    "score": null,
                    "reversable": false,
                    "correlations": {
                        "class1": 0.35556128305436613
                    },
                    "regulatory_source": "ENSMUSG00000022314",
                    "regulatory_target": "ENSMUSG00000025492"
                },
                "ENSMUSG00000025534_ENSMUSG00000022314": {
                    "id": "ENSMUSG00000025534_ENSMUSG00000022314",
                    "type": null,
                    "score": null,
                    "reversable": false,
                    "correlations": {
                        "class1": 0.4379286242350873
                    },
                    "regulatory_source": "ENSMUSG00000022314",
                    "regulatory_target": "ENSMUSG00000025534"
                },
                "ENSMUSG00000026042_ENSMUSG00000022314": {
                    "id": "ENSMUSG00000026042_ENSMUSG00000022314",
                    "type": null,
                    "score": null,
                    "reversable": false,
                    "correlations": {
                        "class1": 0.39664331027550637
                    },
                    "regulatory_source": "ENSMUSG00000022314",
                    "regulatory_target": "ENSMUSG00000026042"
                },
                "ENSMUSG00000026043_ENSMUSG00000022314": {
                    "id": "ENSMUSG00000026043_ENSMUSG00000022314",
                    "type": null,
                    "score": null,
                    "reversable": false,
                    "correlations": {
                        "class1": 0.3909669350957232
                    },
                    "regulatory_source": "ENSMUSG00000022314",
                    "regulatory_target": "ENSMUSG00000026043"
                },
                "ENSMUSG00000026193_ENSMUSG00000022314": {
                    "id": "ENSMUSG00000026193_ENSMUSG00000022314",
                    "type": null,
                    "score": null,
                    "reversable": false,
                    "correlations": {
                        "class1": 0.37372331567459366
                    },
                    "regulatory_source": "ENSMUSG00000022314",
                    "regulatory_target": "ENSMUSG00000026193"
                },
                "ENSMUSG00000026385_ENSMUSG00000022314": {
                    "id": "ENSMUSG00000026385_ENSMUSG00000022314",
                    "type": null,
                    "score": null,
                    "reversable": false,
                    "correlations": {
                        "class1": 0.2845384614425814
                    },
                    "regulatory_source": "ENSMUSG00000022314",
                    "regulatory_target": "ENSMUSG00000026385"
                },
                "ENSMUSG00000026574_ENSMUSG00000022314": {
                    "id": "ENSMUSG00000026574_ENSMUSG00000022314",
                    "type": null,
                    "score": null,
                    "reversable": false,
                    "correlations": {
                        "class1": 0.6296398759459415
                    },
                    "regulatory_source": "ENSMUSG00000022314",
                    "regulatory_target": "ENSMUSG00000026574"
                },
                "ENSMUSG00000026615_ENSMUSG00000022314": {
                    "id": "ENSMUSG00000026615_ENSMUSG00000022314",
                    "type": null,
                    "score": null,
                    "reversable": false,
                    "correlations": {
                        "class1": 0.7699365211146277
                    },
                    "regulatory_source": "ENSMUSG00000022314",
                    "regulatory_target": "ENSMUSG00000026615"
                },
                "ENSMUSG00000026869_ENSMUSG00000022314": {
                    "id": "ENSMUSG00000026869_ENSMUSG00000022314",
                    "type": null,
                    "score": null,
                    "reversable": false,
                    "correlations": {
                        "class1": 0.7878921978725629
                    },
                    "regulatory_source": "ENSMUSG00000022314",
                    "regulatory_target": "ENSMUSG00000026869"
                },
                "ENSMUSG00000027248_ENSMUSG00000022314": {
                    "id": "ENSMUSG00000027248_ENSMUSG00000022314",
                    "type": null,
                    "score": null,
                    "reversable": false,
                    "correlations": {
                        "class1": 0.6974085938183439
                    },
                    "regulatory_source": "ENSMUSG00000022314",
                    "regulatory_target": "ENSMUSG00000027248"
                },
                "ENSMUSG00000027962_ENSMUSG00000022314": {
                    "id": "ENSMUSG00000027962_ENSMUSG00000022314",
                    "type": null,
                    "score": null,
                    "reversable": false,
                    "correlations": {
                        "class1": 0.21019958358896168
                    },
                    "regulatory_source": "ENSMUSG00000022314",
                    "regulatory_target": "ENSMUSG00000027962"
                },
                "ENSMUSG00000028466_ENSMUSG00000022314": {
                    "id": "ENSMUSG00000028466_ENSMUSG00000022314",
                    "type": null,
                    "score": null,
                    "reversable": false,
                    "correlations": {
                        "class1": 0.33329766696631696
                    },
                    "regulatory_source": "ENSMUSG00000022314",
                    "regulatory_target": "ENSMUSG00000028466"
                },
                "ENSMUSG00000028643_ENSMUSG00000022314": {
                    "id": "ENSMUSG00000028643_ENSMUSG00000022314",
                    "type": null,
                    "score": null,
                    "reversable": false,
                    "correlations": {
                        "class1": 0.27340663427826684
                    },
                    "regulatory_source": "ENSMUSG00000022314",
                    "regulatory_target": "ENSMUSG00000028643"
                },
                "ENSMUSG00000029270_ENSMUSG00000022314": {
                    "id": "ENSMUSG00000029270_ENSMUSG00000022314",
                    "type": null,
                    "score": null,
                    "reversable": false,
                    "correlations": {
                        "class1": 0.6596470397134379
                    },
                    "regulatory_source": "ENSMUSG00000022314",
                    "regulatory_target": "ENSMUSG00000029270"
                },
                "ENSMUSG00000029661_ENSMUSG00000022314": {
                    "id": "ENSMUSG00000029661_ENSMUSG00000022314",
                    "type": null,
                    "score": null,
                    "reversable": false,
                    "correlations": {
                        "class1": 0.3807908059651795
                    },
                    "regulatory_source": "ENSMUSG00000022314",
                    "regulatory_target": "ENSMUSG00000029661"
                },
                "ENSMUSG00000029823_ENSMUSG00000022314": {
                    "id": "ENSMUSG00000029823_ENSMUSG00000022314",
                    "type": null,
                    "score": null,
                    "reversable": false,
                    "correlations": {
                        "class1": 0.2791537097135276
                    },
                    "regulatory_source": "ENSMUSG00000022314",
                    "regulatory_target": "ENSMUSG00000029823"
                },
                "ENSMUSG00000030122_ENSMUSG00000022314": {
                    "id": "ENSMUSG00000030122_ENSMUSG00000022314",
                    "type": null,
                    "score": null,
                    "reversable": false,
                    "correlations": {
                        "class1": 0.2297365485297724
                    },
                    "regulatory_source": "ENSMUSG00000022314",
                    "regulatory_target": "ENSMUSG00000030122"
                },
                "ENSMUSG00000031996_ENSMUSG00000022314": {
                    "id": "ENSMUSG00000031996_ENSMUSG00000022314",
                    "type": null,
                    "score": null,
                    "reversable": false,
                    "correlations": {
                        "class1": 0.22822429589641868
                    },
                    "regulatory_source": "ENSMUSG00000022314",
                    "regulatory_target": "ENSMUSG00000031996"
                },
                "ENSMUSG00000033813_ENSMUSG00000022314": {
                    "id": "ENSMUSG00000033813_ENSMUSG00000022314",
                    "type": null,
                    "score": null,
                    "reversable": false,
                    "correlations": {
                        "class1": 0.4459434653947374
                    },
                    "regulatory_source": "ENSMUSG00000022314",
                    "regulatory_target": "ENSMUSG00000033813"
                },
                "ENSMUSG00000033885_ENSMUSG00000022314": {
                    "id": "ENSMUSG00000033885_ENSMUSG00000022314",
                    "type": null,
                    "score": null,
                    "reversable": false,
                    "correlations": {
                        "class1": 0.4903850332149772
                    },
                    "regulatory_source": "ENSMUSG00000022314",
                    "regulatory_target": "ENSMUSG00000033885"
                },
                "ENSMUSG00000034109_ENSMUSG00000022314": {
                    "id": "ENSMUSG00000034109_ENSMUSG00000022314",
                    "type": null,
                    "score": null,
                    "reversable": false,
                    "correlations": {
                        "class1": 0.5576504735273875
                    },
                    "regulatory_source": "ENSMUSG00000022314",
                    "regulatory_target": "ENSMUSG00000034109"
                },
                "ENSMUSG00000035726_ENSMUSG00000022314": {
                    "id": "ENSMUSG00000035726_ENSMUSG00000022314",
                    "type": null,
                    "score": null,
                    "reversable": false,
                    "correlations": {
                        "class1": 0.25896552297531383
                    },
                    "regulatory_source": "ENSMUSG00000022314",
                    "regulatory_target": "ENSMUSG00000035726"
                },
                "ENSMUSG00000036097_ENSMUSG00000022314": {
                    "id": "ENSMUSG00000036097_ENSMUSG00000022314",
                    "type": null,
                    "score": null,
                    "reversable": false,
                    "correlations": {
                        "class1": 0.7850682430744212
                    },
                    "regulatory_source": "ENSMUSG00000022314",
                    "regulatory_target": "ENSMUSG00000036097"
                },
                "ENSMUSG00000036782_ENSMUSG00000022314": {
                    "id": "ENSMUSG00000036782_ENSMUSG00000022314",
                    "type": null,
                    "score": null,
                    "reversable": false,
                    "correlations": {
                        "class1": 0.7632397746295149
                    },
                    "regulatory_source": "ENSMUSG00000022314",
                    "regulatory_target": "ENSMUSG00000036782"
                },
                "ENSMUSG00000037894_ENSMUSG00000022314": {
                    "id": "ENSMUSG00000037894_ENSMUSG00000022314",
                    "type": null,
                    "score": null,
                    "reversable": false,
                    "correlations": {
                        "class1": 0.4047583520538565
                    },
                    "regulatory_source": "ENSMUSG00000022314",
                    "regulatory_target": "ENSMUSG00000037894"
                },
                "ENSMUSG00000038290_ENSMUSG00000022314": {
                    "id": "ENSMUSG00000038290_ENSMUSG00000022314",
                    "type": null,
                    "score": null,
                    "reversable": false,
                    "correlations": {
                        "class1": 0.5109759147099001
                    },
                    "regulatory_source": "ENSMUSG00000022314",
                    "regulatory_target": "ENSMUSG00000038290"
                },
                "ENSMUSG00000038628_ENSMUSG00000022314": {
                    "id": "ENSMUSG00000038628_ENSMUSG00000022314",
                    "type": null,
                    "score": null,
                    "reversable": false,
                    "correlations": {
                        "class1": 0.6235721400269848
                    },
                    "regulatory_source": "ENSMUSG00000022314",
                    "regulatory_target": "ENSMUSG00000038628"
                },
                "ENSMUSG00000038967_ENSMUSG00000022314": {
                    "id": "ENSMUSG00000038967_ENSMUSG00000022314",
                    "type": null,
                    "score": null,
                    "reversable": false,
                    "correlations": {
                        "class1": 0.2457783289965082
                    },
                    "regulatory_source": "ENSMUSG00000022314",
                    "regulatory_target": "ENSMUSG00000038967"
                },
                "ENSMUSG00000040212_ENSMUSG00000022314": {
                    "id": "ENSMUSG00000040212_ENSMUSG00000022314",
                    "type": null,
                    "score": null,
                    "reversable": false,
                    "correlations": {
                        "class1": 0.25409336416368905
                    },
                    "regulatory_source": "ENSMUSG00000022314",
                    "regulatory_target": "ENSMUSG00000040212"
                },
                "ENSMUSG00000040549_ENSMUSG00000022314": {
                    "id": "ENSMUSG00000040549_ENSMUSG00000022314",
                    "type": null,
                    "score": null,
                    "reversable": false,
                    "correlations": {
                        "class1": 0.5623502413087234
                    },
                    "regulatory_source": "ENSMUSG00000022314",
                    "regulatory_target": "ENSMUSG00000040549"
                },
                "ENSMUSG00000041440_ENSMUSG00000022314": {
                    "id": "ENSMUSG00000041440_ENSMUSG00000022314",
                    "type": null,
                    "score": null,
                    "reversable": false,
                    "correlations": {
                        "class1": 0.7914849199778193
                    },
                    "regulatory_source": "ENSMUSG00000022314",
                    "regulatory_target": "ENSMUSG00000041440"
                },
                "ENSMUSG00000041959_ENSMUSG00000022314": {
                    "id": "ENSMUSG00000041959_ENSMUSG00000022314",
                    "type": null,
                    "score": null,
                    "reversable": false,
                    "correlations": {
                        "class1": 0.5044899266147513
                    },
                    "regulatory_source": "ENSMUSG00000022314",
                    "regulatory_target": "ENSMUSG00000041959"
                },
                "ENSMUSG00000043415_ENSMUSG00000022314": {
                    "id": "ENSMUSG00000043415_ENSMUSG00000022314",
                    "type": null,
                    "score": null,
                    "reversable": false,
                    "correlations": {
                        "class1": 0.7982099289351182
                    },
                    "regulatory_source": "ENSMUSG00000022314",
                    "regulatory_target": "ENSMUSG00000043415"
                },
                "ENSMUSG00000044258_ENSMUSG00000022314": {
                    "id": "ENSMUSG00000044258_ENSMUSG00000022314",
                    "type": null,
                    "score": null,
                    "reversable": false,
                    "correlations": {
                        "class1": 0.2453996765468759
                    },
                    "regulatory_source": "ENSMUSG00000022314",
                    "regulatory_target": "ENSMUSG00000044258"
                },
                "ENSMUSG00000045438_ENSMUSG00000022314": {
                    "id": "ENSMUSG00000045438_ENSMUSG00000022314",
                    "type": null,
                    "score": null,
                    "reversable": false,
                    "correlations": {
                        "class1": 0.40852500767776107
                    },
                    "regulatory_source": "ENSMUSG00000022314",
                    "regulatory_target": "ENSMUSG00000045438"
                },
                "ENSMUSG00000047459_ENSMUSG00000022314": {
                    "id": "ENSMUSG00000047459_ENSMUSG00000022314",
                    "type": null,
                    "score": null,
                    "reversable": false,
                    "correlations": {
                        "class1": 0.38725410156879153
                    },
                    "regulatory_source": "ENSMUSG00000022314",
                    "regulatory_target": "ENSMUSG00000047459"
                },
                "ENSMUSG00000047842_ENSMUSG00000022314": {
                    "id": "ENSMUSG00000047842_ENSMUSG00000022314",
                    "type": null,
                    "score": null,
                    "reversable": false,
                    "correlations": {
                        "class1": 0.8047739393788056
                    },
                    "regulatory_source": "ENSMUSG00000022314",
                    "regulatory_target": "ENSMUSG00000047842"
                },
                "ENSMUSG00000048583_ENSMUSG00000022314": {
                    "id": "ENSMUSG00000048583_ENSMUSG00000022314",
                    "type": null,
                    "score": null,
                    "reversable": false,
                    "correlations": {
                        "class1": 0.2391748627492306
                    },
                    "regulatory_source": "ENSMUSG00000022314",
                    "regulatory_target": "ENSMUSG00000048583"
                },
                "ENSMUSG00000051951_ENSMUSG00000022314": {
                    "id": "ENSMUSG00000051951_ENSMUSG00000022314",
                    "type": null,
                    "score": null,
                    "reversable": false,
                    "correlations": {
                        "class1": 0.7962862037463752
                    },
                    "regulatory_source": "ENSMUSG00000022314",
                    "regulatory_target": "ENSMUSG00000051951"
                },
                "ENSMUSG00000052144_ENSMUSG00000022314": {
                    "id": "ENSMUSG00000052144_ENSMUSG00000022314",
                    "type": null,
                    "score": null,
                    "reversable": false,
                    "correlations": {
                        "class1": 0.4532512323591895
                    },
                    "regulatory_source": "ENSMUSG00000022314",
                    "regulatory_target": "ENSMUSG00000052144"
                },
                "ENSMUSG00000052534_ENSMUSG00000022314": {
                    "id": "ENSMUSG00000052534_ENSMUSG00000022314",
                    "type": null,
                    "score": null,
                    "reversable": false,
                    "correlations": {
                        "class1": 0.21081644323311688
                    },
                    "regulatory_source": "ENSMUSG00000022314",
                    "regulatory_target": "ENSMUSG00000052534"
                },
                "ENSMUSG00000053317_ENSMUSG00000022314": {
                    "id": "ENSMUSG00000053317_ENSMUSG00000022314",
                    "type": null,
                    "score": null,
                    "reversable": false,
                    "correlations": {
                        "class1": 0.6989458644923614
                    },
                    "regulatory_source": "ENSMUSG00000022314",
                    "regulatory_target": "ENSMUSG00000053317"
                },
                "ENSMUSG00000055239_ENSMUSG00000022314": {
                    "id": "ENSMUSG00000055239_ENSMUSG00000022314",
                    "type": null,
                    "score": null,
                    "reversable": false,
                    "correlations": {
                        "class1": 0.22273101749736418
                    },
                    "regulatory_source": "ENSMUSG00000022314",
                    "regulatory_target": "ENSMUSG00000055239"
                },
                "ENSMUSG00000055917_ENSMUSG00000022314": {
                    "id": "ENSMUSG00000055917_ENSMUSG00000022314",
                    "type": null,
                    "score": null,
                    "reversable": false,
                    "correlations": {
                        "class1": 0.7316534841924942
                    },
                    "regulatory_source": "ENSMUSG00000022314",
                    "regulatory_target": "ENSMUSG00000055917"
                },
                "ENSMUSG00000056412_ENSMUSG00000022314": {
                    "id": "ENSMUSG00000056412_ENSMUSG00000022314",
                    "type": null,
                    "score": null,
                    "reversable": false,
                    "correlations": {
                        "class1": 0.20444192332920932
                    },
                    "regulatory_source": "ENSMUSG00000022314",
                    "regulatory_target": "ENSMUSG00000056412"
                },
                "ENSMUSG00000056427_ENSMUSG00000022314": {
                    "id": "ENSMUSG00000056427_ENSMUSG00000022314",
                    "type": null,
                    "score": null,
                    "reversable": false,
                    "correlations": {
                        "class1": 0.25357993555505914
                    },
                    "regulatory_source": "ENSMUSG00000022314",
                    "regulatory_target": "ENSMUSG00000056427"
                },
                "ENSMUSG00000056899_ENSMUSG00000022314": {
                    "id": "ENSMUSG00000056899_ENSMUSG00000022314",
                    "type": null,
                    "score": null,
                    "reversable": false,
                    "correlations": {
                        "class1": 0.8195136212027195
                    },
                    "regulatory_source": "ENSMUSG00000022314",
                    "regulatory_target": "ENSMUSG00000056899"
                },
                "ENSMUSG00000059734_ENSMUSG00000022314": {
                    "id": "ENSMUSG00000059734_ENSMUSG00000022314",
                    "type": null,
                    "score": null,
                    "reversable": false,
                    "correlations": {
                        "class1": 0.2612281701130769
                    },
                    "regulatory_source": "ENSMUSG00000022314",
                    "regulatory_target": "ENSMUSG00000059734"
                },
                "ENSMUSG00000060467_ENSMUSG00000022314": {
                    "id": "ENSMUSG00000060467_ENSMUSG00000022314",
                    "type": null,
                    "score": null,
                    "reversable": false,
                    "correlations": {
                        "class1": 0.29022884750751277
                    },
                    "regulatory_source": "ENSMUSG00000022314",
                    "regulatory_target": "ENSMUSG00000060467"
                },
                "ENSMUSG00000061518_ENSMUSG00000022314": {
                    "id": "ENSMUSG00000061518_ENSMUSG00000022314",
                    "type": null,
                    "score": null,
                    "reversable": false,
                    "correlations": {
                        "class1": 0.29200856091573285
                    },
                    "regulatory_source": "ENSMUSG00000022314",
                    "regulatory_target": "ENSMUSG00000061518"
                },
                "ENSMUSG00000062081_ENSMUSG00000022314": {
                    "id": "ENSMUSG00000062081_ENSMUSG00000022314",
                    "type": null,
                    "score": null,
                    "reversable": false,
                    "correlations": {
                        "class1": 0.38718808877570277
                    },
                    "regulatory_source": "ENSMUSG00000022314",
                    "regulatory_target": "ENSMUSG00000062081"
                },
                "ENSMUSG00000062488_ENSMUSG00000022314": {
                    "id": "ENSMUSG00000062488_ENSMUSG00000022314",
                    "type": null,
                    "score": null,
                    "reversable": false,
                    "correlations": {
                        "class1": 0.7978171354618374
                    },
                    "regulatory_source": "ENSMUSG00000022314",
                    "regulatory_target": "ENSMUSG00000062488"
                },
                "ENSMUSG00000063316_ENSMUSG00000022314": {
                    "id": "ENSMUSG00000063316_ENSMUSG00000022314",
                    "type": null,
                    "score": null,
                    "reversable": false,
                    "correlations": {
                        "class1": 0.7113383182168976
                    },
                    "regulatory_source": "ENSMUSG00000022314",
                    "regulatory_target": "ENSMUSG00000063316"
                },
                "ENSMUSG00000067212_ENSMUSG00000022314": {
                    "id": "ENSMUSG00000067212_ENSMUSG00000022314",
                    "type": null,
                    "score": null,
                    "reversable": false,
                    "correlations": {
                        "class1": 0.35624480900996347
                    },
                    "regulatory_source": "ENSMUSG00000022314",
                    "regulatory_target": "ENSMUSG00000067212"
                },
                "ENSMUSG00000067931_ENSMUSG00000022314": {
                    "id": "ENSMUSG00000067931_ENSMUSG00000022314",
                    "type": null,
                    "score": null,
                    "reversable": false,
                    "correlations": {
                        "class1": 0.5628323972910162
                    },
                    "regulatory_source": "ENSMUSG00000022314",
                    "regulatory_target": "ENSMUSG00000067931"
                },
                "ENSMUSG00000068749_ENSMUSG00000022314": {
                    "id": "ENSMUSG00000068749_ENSMUSG00000022314",
                    "type": null,
                    "score": null,
                    "reversable": false,
                    "correlations": {
                        "class1": 0.48787988983522346
                    },
                    "regulatory_source": "ENSMUSG00000022314",
                    "regulatory_target": "ENSMUSG00000068749"
                },
                "ENSMUSG00000069743_ENSMUSG00000022314": {
                    "id": "ENSMUSG00000069743_ENSMUSG00000022314",
                    "type": null,
                    "score": null,
                    "reversable": false,
                    "correlations": {
                        "class1": 0.7939135107838664
                    },
                    "regulatory_source": "ENSMUSG00000022314",
                    "regulatory_target": "ENSMUSG00000069743"
                },
                "ENSMUSG00000069763_ENSMUSG00000022314": {
                    "id": "ENSMUSG00000069763_ENSMUSG00000022314",
                    "type": null,
                    "score": null,
                    "reversable": false,
                    "correlations": {
                        "class1": 0.25221540602393167
                    },
                    "regulatory_source": "ENSMUSG00000022314",
                    "regulatory_target": "ENSMUSG00000069763"
                },
                "ENSMUSG00000069833_ENSMUSG00000022314": {
                    "id": "ENSMUSG00000069833_ENSMUSG00000022314",
                    "type": null,
                    "score": null,
                    "reversable": false,
                    "correlations": {
                        "class1": 0.4520495335030357
                    },
                    "regulatory_source": "ENSMUSG00000022314",
                    "regulatory_target": "ENSMUSG00000069833"
                },
                "ENSMUSG00000070544_ENSMUSG00000022314": {
                    "id": "ENSMUSG00000070544_ENSMUSG00000022314",
                    "type": null,
                    "score": null,
                    "reversable": false,
                    "correlations": {
                        "class1": 0.39491426440417704
                    },
                    "regulatory_source": "ENSMUSG00000022314",
                    "regulatory_target": "ENSMUSG00000070544"
                },
                "ENSMUSG00000073702_ENSMUSG00000022314": {
                    "id": "ENSMUSG00000073702_ENSMUSG00000022314",
                    "type": null,
                    "score": null,
                    "reversable": false,
                    "correlations": {
                        "class1": 0.21813177647260254
                    },
                    "regulatory_source": "ENSMUSG00000022314",
                    "regulatory_target": "ENSMUSG00000073702"
                },
                "ENSMUSG00000073838_ENSMUSG00000022314": {
                    "id": "ENSMUSG00000073838_ENSMUSG00000022314",
                    "type": null,
                    "score": null,
                    "reversable": false,
                    "correlations": {
                        "class1": 0.23778780519708922
                    },
                    "regulatory_source": "ENSMUSG00000022314",
                    "regulatory_target": "ENSMUSG00000073838"
                },
                "ENSMUSG00000074896_ENSMUSG00000022314": {
                    "id": "ENSMUSG00000074896_ENSMUSG00000022314",
                    "type": null,
                    "score": null,
                    "reversable": false,
                    "correlations": {
                        "class1": 0.7991129656375286
                    },
                    "regulatory_source": "ENSMUSG00000022314",
                    "regulatory_target": "ENSMUSG00000074896"
                },
                "ENSMUSG00000075467_ENSMUSG00000022314": {
                    "id": "ENSMUSG00000075467_ENSMUSG00000022314",
                    "type": null,
                    "score": null,
                    "reversable": false,
                    "correlations": {
                        "class1": 0.3857868465070109
                    },
                    "regulatory_source": "ENSMUSG00000022314",
                    "regulatory_target": "ENSMUSG00000075467"
                },
                "ENSMUSG00000079137_ENSMUSG00000022314": {
                    "id": "ENSMUSG00000079137_ENSMUSG00000022314",
                    "type": null,
                    "score": null,
                    "reversable": false,
                    "correlations": {
                        "class1": 0.6121685671142342
                    },
                    "regulatory_source": "ENSMUSG00000022314",
                    "regulatory_target": "ENSMUSG00000079137"
                },
                "ENSMUSG00000079435_ENSMUSG00000022314": {
                    "id": "ENSMUSG00000079435_ENSMUSG00000022314",
                    "type": null,
                    "score": null,
                    "reversable": false,
                    "correlations": {
                        "class1": 0.32272230566014243
                    },
                    "regulatory_source": "ENSMUSG00000022314",
                    "regulatory_target": "ENSMUSG00000079435"
                },
                "ENSMUSG00000081642_ENSMUSG00000022314": {
                    "id": "ENSMUSG00000081642_ENSMUSG00000022314",
                    "type": null,
                    "score": null,
                    "reversable": false,
                    "correlations": {
                        "class1": 0.30543946815204664
                    },
                    "regulatory_source": "ENSMUSG00000022314",
                    "regulatory_target": "ENSMUSG00000081642"
                },
                "ENSMUSG00000081824_ENSMUSG00000022314": {
                    "id": "ENSMUSG00000081824_ENSMUSG00000022314",
                    "type": null,
                    "score": null,
                    "reversable": false,
                    "correlations": {
                        "class1": 0.4453227387113558
                    },
                    "regulatory_source": "ENSMUSG00000022314",
                    "regulatory_target": "ENSMUSG00000081824"
                },
                "ENSMUSG00000081992_ENSMUSG00000022314": {
                    "id": "ENSMUSG00000081992_ENSMUSG00000022314",
                    "type": null,
                    "score": null,
                    "reversable": false,
                    "correlations": {
                        "class1": 0.40758568746959145
                    },
                    "regulatory_source": "ENSMUSG00000022314",
                    "regulatory_target": "ENSMUSG00000081992"
                },
                "ENSMUSG00000083179_ENSMUSG00000022314": {
                    "id": "ENSMUSG00000083179_ENSMUSG00000022314",
                    "type": null,
                    "score": null,
                    "reversable": false,
                    "correlations": {
                        "class1": 0.7052480092894675
                    },
                    "regulatory_source": "ENSMUSG00000022314",
                    "regulatory_target": "ENSMUSG00000083179"
                },
                "ENSMUSG00000084178_ENSMUSG00000022314": {
                    "id": "ENSMUSG00000084178_ENSMUSG00000022314",
                    "type": null,
                    "score": null,
                    "reversable": false,
                    "correlations": {
                        "class1": 0.34074628140736274
                    },
                    "regulatory_source": "ENSMUSG00000022314",
                    "regulatory_target": "ENSMUSG00000084178"
                },
                "ENSMUSG00000084786_ENSMUSG00000022314": {
                    "id": "ENSMUSG00000084786_ENSMUSG00000022314",
                    "type": null,
                    "score": null,
                    "reversable": false,
                    "correlations": {
                        "class1": 0.3365789948517017
                    },
                    "regulatory_source": "ENSMUSG00000022314",
                    "regulatory_target": "ENSMUSG00000084786"
                },
                "ENSMUSG00000084817_ENSMUSG00000022314": {
                    "id": "ENSMUSG00000084817_ENSMUSG00000022314",
                    "type": null,
                    "score": null,
                    "reversable": false,
                    "correlations": {
                        "class1": 0.37242971394729785
                    },
                    "regulatory_source": "ENSMUSG00000022314",
                    "regulatory_target": "ENSMUSG00000084817"
                },
                "ENSMUSG00000090000_ENSMUSG00000022314": {
                    "id": "ENSMUSG00000090000_ENSMUSG00000022314",
                    "type": null,
                    "score": null,
                    "reversable": false,
                    "correlations": {
                        "class1": 0.23875215923874749
                    },
                    "regulatory_source": "ENSMUSG00000022314",
                    "regulatory_target": "ENSMUSG00000090000"
                },
                "ENSMUSG00000090733_ENSMUSG00000022314": {
                    "id": "ENSMUSG00000090733_ENSMUSG00000022314",
                    "type": null,
                    "score": null,
                    "reversable": false,
                    "correlations": {
                        "class1": 0.2523277830080404
                    },
                    "regulatory_source": "ENSMUSG00000022314",
                    "regulatory_target": "ENSMUSG00000090733"
                },
                "ENSMUSG00000090841_ENSMUSG00000022314": {
                    "id": "ENSMUSG00000090841_ENSMUSG00000022314",
                    "type": null,
                    "score": null,
                    "reversable": false,
                    "correlations": {
                        "class1": 0.3202919958758732
                    },
                    "regulatory_source": "ENSMUSG00000022314",
                    "regulatory_target": "ENSMUSG00000090841"
                },
                "ENSMUSG00000092116_ENSMUSG00000022314": {
                    "id": "ENSMUSG00000092116_ENSMUSG00000022314",
                    "type": null,
                    "score": null,
                    "reversable": false,
                    "correlations": {
                        "class1": 0.6373945627548041
                    },
                    "regulatory_source": "ENSMUSG00000022314",
                    "regulatory_target": "ENSMUSG00000092116"
                },
                "ENSMUSG00000096472_ENSMUSG00000022314": {
                    "id": "ENSMUSG00000096472_ENSMUSG00000022314",
                    "type": null,
                    "score": null,
                    "reversable": false,
                    "correlations": {
                        "class1": 0.44121220886751844
                    },
                    "regulatory_source": "ENSMUSG00000022314",
                    "regulatory_target": "ENSMUSG00000096472"
                },
                "ENSMUSG00000097234_ENSMUSG00000022314": {
                    "id": "ENSMUSG00000097234_ENSMUSG00000022314",
                    "type": null,
                    "score": null,
                    "reversable": false,
                    "correlations": {
                        "class1": 0.5444076446190824
                    },
                    "regulatory_source": "ENSMUSG00000022314",
                    "regulatory_target": "ENSMUSG00000097234"
                },
                "ENSMUSG00000022346_ENSMUSG00000017485": {
                    "id": "ENSMUSG00000022346_ENSMUSG00000017485",
                    "type": null,
                    "score": null,
                    "reversable": false,
                    "correlations": {
                        "class1": 0.2987594715679344
                    },
                    "regulatory_source": "ENSMUSG00000022346",
                    "regulatory_target": "ENSMUSG00000017485"
                },
                "ENSMUSG00000022346_ENSMUSG00000018999": {
                    "id": "ENSMUSG00000022346_ENSMUSG00000018999",
                    "type": null,
                    "score": null,
                    "reversable": false,
                    "correlations": {
                        "class1": 0.29822501925374023
                    },
                    "regulatory_source": "ENSMUSG00000022346",
                    "regulatory_target": "ENSMUSG00000018999"
                },
                "ENSMUSG00000022346_ENSMUSG00000020044": {
                    "id": "ENSMUSG00000022346_ENSMUSG00000020044",
                    "type": null,
                    "score": null,
                    "reversable": false,
                    "correlations": {
                        "class1": 0.32082931489732086
                    },
                    "regulatory_source": "ENSMUSG00000022346",
                    "regulatory_target": "ENSMUSG00000020044"
                },
                "ENSMUSG00000022774_ENSMUSG00000022346": {
                    "id": "ENSMUSG00000022774_ENSMUSG00000022346",
                    "type": null,
                    "score": null,
                    "reversable": false,
                    "correlations": {
                        "class1": 0.26819762852111895
                    },
                    "regulatory_source": "ENSMUSG00000022346",
                    "regulatory_target": "ENSMUSG00000022774"
                },
                "ENSMUSG00000022940_ENSMUSG00000022346": {
                    "id": "ENSMUSG00000022940_ENSMUSG00000022346",
                    "type": null,
                    "score": null,
                    "reversable": false,
                    "correlations": {
                        "class1": 0.2292696308509519
                    },
                    "regulatory_source": "ENSMUSG00000022346",
                    "regulatory_target": "ENSMUSG00000022940"
                },
                "ENSMUSG00000027797_ENSMUSG00000022346": {
                    "id": "ENSMUSG00000027797_ENSMUSG00000022346",
                    "type": null,
                    "score": null,
                    "reversable": false,
                    "correlations": {
                        "class1": 0.20115884697851613
                    },
                    "regulatory_source": "ENSMUSG00000022346",
                    "regulatory_target": "ENSMUSG00000027797"
                },
                "ENSMUSG00000027999_ENSMUSG00000022346": {
                    "id": "ENSMUSG00000027999_ENSMUSG00000022346",
                    "type": null,
                    "score": null,
                    "reversable": false,
                    "correlations": {
                        "class1": 0.582761200847432
                    },
                    "regulatory_source": "ENSMUSG00000022346",
                    "regulatory_target": "ENSMUSG00000027999"
                },
                "ENSMUSG00000028334_ENSMUSG00000022346": {
                    "id": "ENSMUSG00000028334_ENSMUSG00000022346",
                    "type": null,
                    "score": null,
                    "reversable": false,
                    "correlations": {
                        "class1": 0.5229958040335168
                    },
                    "regulatory_source": "ENSMUSG00000022346",
                    "regulatory_target": "ENSMUSG00000028334"
                },
                "ENSMUSG00000029062_ENSMUSG00000022346": {
                    "id": "ENSMUSG00000029062_ENSMUSG00000022346",
                    "type": null,
                    "score": null,
                    "reversable": false,
                    "correlations": {
                        "class1": 0.30927987306260296
                    },
                    "regulatory_source": "ENSMUSG00000022346",
                    "regulatory_target": "ENSMUSG00000029062"
                },
                "ENSMUSG00000039473_ENSMUSG00000022346": {
                    "id": "ENSMUSG00000039473_ENSMUSG00000022346",
                    "type": null,
                    "score": null,
                    "reversable": false,
                    "correlations": {
                        "class1": 0.4273678686514186
                    },
                    "regulatory_source": "ENSMUSG00000022346",
                    "regulatory_target": "ENSMUSG00000039473"
                },
                "ENSMUSG00000068921_ENSMUSG00000022346": {
                    "id": "ENSMUSG00000068921_ENSMUSG00000022346",
                    "type": null,
                    "score": null,
                    "reversable": false,
                    "correlations": {
                        "class1": 0.8445039778807154
                    },
                    "regulatory_source": "ENSMUSG00000022346",
                    "regulatory_target": "ENSMUSG00000068921"
                },
                "ENSMUSG00000022383_ENSMUSG00000000959": {
                    "id": "ENSMUSG00000022383_ENSMUSG00000000959",
                    "type": null,
                    "score": null,
                    "reversable": false,
                    "correlations": {
                        "class1": 0.4688925520279754
                    },
                    "regulatory_source": "ENSMUSG00000022383",
                    "regulatory_target": "ENSMUSG00000000959"
                },
                "ENSMUSG00000022383_ENSMUSG00000002996": {
                    "id": "ENSMUSG00000022383_ENSMUSG00000002996",
                    "type": null,
                    "score": null,
                    "reversable": false,
                    "correlations": {
                        "class1": 0.42132146296154466
                    },
                    "regulatory_source": "ENSMUSG00000022383",
                    "regulatory_target": "ENSMUSG00000002996"
                },
                "ENSMUSG00000022383_ENSMUSG00000004151": {
                    "id": "ENSMUSG00000022383_ENSMUSG00000004151",
                    "type": null,
                    "score": null,
                    "reversable": false,
                    "correlations": {
                        "class1": 0.944007376380285
                    },
                    "regulatory_source": "ENSMUSG00000022383",
                    "regulatory_target": "ENSMUSG00000004151"
                },
                "ENSMUSG00000022383_ENSMUSG00000005534": {
                    "id": "ENSMUSG00000022383_ENSMUSG00000005534",
                    "type": null,
                    "score": null,
                    "reversable": false,
                    "correlations": {
                        "class1": 0.846813646145952
                    },
                    "regulatory_source": "ENSMUSG00000022383",
                    "regulatory_target": "ENSMUSG00000005534"
                },
                "ENSMUSG00000022383_ENSMUSG00000020716": {
                    "id": "ENSMUSG00000022383_ENSMUSG00000020716",
                    "type": null,
                    "score": null,
                    "reversable": false,
                    "correlations": {
                        "class1": 0.7464099667418105
                    },
                    "regulatory_source": "ENSMUSG00000022383",
                    "regulatory_target": "ENSMUSG00000020716"
                },
                "ENSMUSG00000022383_ENSMUSG00000021748": {
                    "id": "ENSMUSG00000022383_ENSMUSG00000021748",
                    "type": null,
                    "score": null,
                    "reversable": false,
                    "correlations": {
                        "class1": 0.6383246209460572
                    },
                    "regulatory_source": "ENSMUSG00000022383",
                    "regulatory_target": "ENSMUSG00000021748"
                },
                "ENSMUSG00000022383_ENSMUSG00000022016": {
                    "id": "ENSMUSG00000022383_ENSMUSG00000022016",
                    "type": null,
                    "score": null,
                    "reversable": false,
                    "correlations": {
                        "class1": 0.9132225456655686
                    },
                    "regulatory_source": "ENSMUSG00000022383",
                    "regulatory_target": "ENSMUSG00000022016"
                },
                "ENSMUSG00000022383_ENSMUSG00000022215": {
                    "id": "ENSMUSG00000022383_ENSMUSG00000022215",
                    "type": null,
                    "score": null,
                    "reversable": false,
                    "correlations": {
                        "class1": 0.860376861561411
                    },
                    "regulatory_source": "ENSMUSG00000022383",
                    "regulatory_target": "ENSMUSG00000022215"
                },
                "ENSMUSG00000022383_ENSMUSG00000022270": {
                    "id": "ENSMUSG00000022383_ENSMUSG00000022270",
                    "type": null,
                    "score": null,
                    "reversable": false,
                    "correlations": {
                        "class1": 0.7291238894726578
                    },
                    "regulatory_source": "ENSMUSG00000022383",
                    "regulatory_target": "ENSMUSG00000022270"
                },
                "ENSMUSG00000022391_ENSMUSG00000022383": {
                    "id": "ENSMUSG00000022391_ENSMUSG00000022383",
                    "type": null,
                    "score": null,
                    "reversable": false,
                    "correlations": {
                        "class1": 0.313643377030401
                    },
                    "regulatory_source": "ENSMUSG00000022383",
                    "regulatory_target": "ENSMUSG00000022391"
                },
                "ENSMUSG00000022883_ENSMUSG00000022383": {
                    "id": "ENSMUSG00000022883_ENSMUSG00000022383",
                    "type": null,
                    "score": null,
                    "reversable": false,
                    "correlations": {
                        "class1": 0.7358359414336194
                    },
                    "regulatory_source": "ENSMUSG00000022383",
                    "regulatory_target": "ENSMUSG00000022883"
                },
                "ENSMUSG00000024411_ENSMUSG00000022383": {
                    "id": "ENSMUSG00000024411_ENSMUSG00000022383",
                    "type": null,
                    "score": null,
                    "reversable": false,
                    "correlations": {
                        "class1": 0.9994056463070786
                    },
                    "regulatory_source": "ENSMUSG00000022383",
                    "regulatory_target": "ENSMUSG00000024411"
                },
                "ENSMUSG00000025141_ENSMUSG00000022383": {
                    "id": "ENSMUSG00000025141_ENSMUSG00000022383",
                    "type": null,
                    "score": null,
                    "reversable": false,
                    "correlations": {
                        "class1": 0.8767897197156388
                    },
                    "regulatory_source": "ENSMUSG00000022383",
                    "regulatory_target": "ENSMUSG00000025141"
                },
                "ENSMUSG00000025968_ENSMUSG00000022383": {
                    "id": "ENSMUSG00000025968_ENSMUSG00000022383",
                    "type": null,
                    "score": null,
                    "reversable": false,
                    "correlations": {
                        "class1": 0.5490443075407195
                    },
                    "regulatory_source": "ENSMUSG00000022383",
                    "regulatory_target": "ENSMUSG00000025968"
                },
                "ENSMUSG00000026123_ENSMUSG00000022383": {
                    "id": "ENSMUSG00000026123_ENSMUSG00000022383",
                    "type": null,
                    "score": null,
                    "reversable": false,
                    "correlations": {
                        "class1": 0.7709711985756482
                    },
                    "regulatory_source": "ENSMUSG00000022383",
                    "regulatory_target": "ENSMUSG00000026123"
                },
                "ENSMUSG00000026276_ENSMUSG00000022383": {
                    "id": "ENSMUSG00000026276_ENSMUSG00000022383",
                    "type": null,
                    "score": null,
                    "reversable": false,
                    "correlations": {
                        "class1": 0.44653547609903493
                    },
                    "regulatory_source": "ENSMUSG00000022383",
                    "regulatory_target": "ENSMUSG00000026276"
                },
                "ENSMUSG00000026576_ENSMUSG00000022383": {
                    "id": "ENSMUSG00000026576_ENSMUSG00000022383",
                    "type": null,
                    "score": null,
                    "reversable": false,
                    "correlations": {
                        "class1": 0.9581190536890906
                    },
                    "regulatory_source": "ENSMUSG00000022383",
                    "regulatory_target": "ENSMUSG00000026576"
                },
                "ENSMUSG00000026586_ENSMUSG00000022383": {
                    "id": "ENSMUSG00000026586_ENSMUSG00000022383",
                    "type": null,
                    "score": null,
                    "reversable": false,
                    "correlations": {
                        "class1": 0.9328832135312902
                    },
                    "regulatory_source": "ENSMUSG00000022383",
                    "regulatory_target": "ENSMUSG00000026586"
                },
                "ENSMUSG00000026888_ENSMUSG00000022383": {
                    "id": "ENSMUSG00000026888_ENSMUSG00000022383",
                    "type": null,
                    "score": null,
                    "reversable": false,
                    "correlations": {
                        "class1": 0.8637266805293988
                    },
                    "regulatory_source": "ENSMUSG00000022383",
                    "regulatory_target": "ENSMUSG00000026888"
                },
                "ENSMUSG00000028601_ENSMUSG00000022383": {
                    "id": "ENSMUSG00000028601_ENSMUSG00000022383",
                    "type": null,
                    "score": null,
                    "reversable": false,
                    "correlations": {
                        "class1": 0.9999999999999996
                    },
                    "regulatory_source": "ENSMUSG00000022383",
                    "regulatory_target": "ENSMUSG00000028601"
                },
                "ENSMUSG00000029020_ENSMUSG00000022383": {
                    "id": "ENSMUSG00000029020_ENSMUSG00000022383",
                    "type": null,
                    "score": null,
                    "reversable": false,
                    "correlations": {
                        "class1": 0.3467649602212456
                    },
                    "regulatory_source": "ENSMUSG00000022383",
                    "regulatory_target": "ENSMUSG00000029020"
                },
                "ENSMUSG00000029190_ENSMUSG00000022383": {
                    "id": "ENSMUSG00000029190_ENSMUSG00000022383",
                    "type": null,
                    "score": null,
                    "reversable": false,
                    "correlations": {
                        "class1": 0.935458274202805
                    },
                    "regulatory_source": "ENSMUSG00000022383",
                    "regulatory_target": "ENSMUSG00000029190"
                },
                "ENSMUSG00000029213_ENSMUSG00000022383": {
                    "id": "ENSMUSG00000029213_ENSMUSG00000022383",
                    "type": null,
                    "score": null,
                    "reversable": false,
                    "correlations": {
                        "class1": 0.8353712588550221
                    },
                    "regulatory_source": "ENSMUSG00000022383",
                    "regulatory_target": "ENSMUSG00000029213"
                },
                "ENSMUSG00000029433_ENSMUSG00000022383": {
                    "id": "ENSMUSG00000029433_ENSMUSG00000022383",
                    "type": null,
                    "score": null,
                    "reversable": false,
                    "correlations": {
                        "class1": 0.6582130598601476
                    },
                    "regulatory_source": "ENSMUSG00000022383",
                    "regulatory_target": "ENSMUSG00000029433"
                },
                "ENSMUSG00000029729_ENSMUSG00000022383": {
                    "id": "ENSMUSG00000029729_ENSMUSG00000022383",
                    "type": null,
                    "score": null,
                    "reversable": false,
                    "correlations": {
                        "class1": 0.8387804460241572
                    },
                    "regulatory_source": "ENSMUSG00000022383",
                    "regulatory_target": "ENSMUSG00000029729"
                },
                "ENSMUSG00000029802_ENSMUSG00000022383": {
                    "id": "ENSMUSG00000029802_ENSMUSG00000022383",
                    "type": null,
                    "score": null,
                    "reversable": false,
                    "correlations": {
                        "class1": 0.861135265392235
                    },
                    "regulatory_source": "ENSMUSG00000022383",
                    "regulatory_target": "ENSMUSG00000029802"
                },
                "ENSMUSG00000030357_ENSMUSG00000022383": {
                    "id": "ENSMUSG00000030357_ENSMUSG00000022383",
                    "type": null,
                    "score": null,
                    "reversable": false,
                    "correlations": {
                        "class1": 0.7513253538970478
                    },
                    "regulatory_source": "ENSMUSG00000022383",
                    "regulatory_target": "ENSMUSG00000030357"
                },
                "ENSMUSG00000031913_ENSMUSG00000022383": {
                    "id": "ENSMUSG00000031913_ENSMUSG00000022383",
                    "type": null,
                    "score": null,
                    "reversable": false,
                    "correlations": {
                        "class1": 0.8683834061997541
                    },
                    "regulatory_source": "ENSMUSG00000022383",
                    "regulatory_target": "ENSMUSG00000031913"
                },
                "ENSMUSG00000032267_ENSMUSG00000022383": {
                    "id": "ENSMUSG00000032267_ENSMUSG00000022383",
                    "type": null,
                    "score": null,
                    "reversable": false,
                    "correlations": {
                        "class1": 0.9937201208364419
                    },
                    "regulatory_source": "ENSMUSG00000022383",
                    "regulatory_target": "ENSMUSG00000032267"
                },
                "ENSMUSG00000032511_ENSMUSG00000022383": {
                    "id": "ENSMUSG00000032511_ENSMUSG00000022383",
                    "type": null,
                    "score": null,
                    "reversable": false,
                    "correlations": {
                        "class1": 0.49236596391733084
                    },
                    "regulatory_source": "ENSMUSG00000022383",
                    "regulatory_target": "ENSMUSG00000032511"
                },
                "ENSMUSG00000032845_ENSMUSG00000022383": {
                    "id": "ENSMUSG00000032845_ENSMUSG00000022383",
                    "type": null,
                    "score": null,
                    "reversable": false,
                    "correlations": {
                        "class1": 0.995886117489746
                    },
                    "regulatory_source": "ENSMUSG00000022383",
                    "regulatory_target": "ENSMUSG00000032845"
                },
                "ENSMUSG00000032869_ENSMUSG00000022383": {
                    "id": "ENSMUSG00000032869_ENSMUSG00000022383",
                    "type": null,
                    "score": null,
                    "reversable": false,
                    "correlations": {
                        "class1": 0.8013827604986096
                    },
                    "regulatory_source": "ENSMUSG00000022383",
                    "regulatory_target": "ENSMUSG00000032869"
                },
                "ENSMUSG00000034278_ENSMUSG00000022383": {
                    "id": "ENSMUSG00000034278_ENSMUSG00000022383",
                    "type": null,
                    "score": null,
                    "reversable": false,
                    "correlations": {
                        "class1": 0.9811540132134242
                    },
                    "regulatory_source": "ENSMUSG00000022383",
                    "regulatory_target": "ENSMUSG00000034278"
                },
                "ENSMUSG00000034842_ENSMUSG00000022383": {
                    "id": "ENSMUSG00000034842_ENSMUSG00000022383",
                    "type": null,
                    "score": null,
                    "reversable": false,
                    "correlations": {
                        "class1": 0.9143379195897174
                    },
                    "regulatory_source": "ENSMUSG00000022383",
                    "regulatory_target": "ENSMUSG00000034842"
                },
                "ENSMUSG00000039103_ENSMUSG00000022383": {
                    "id": "ENSMUSG00000039103_ENSMUSG00000022383",
                    "type": null,
                    "score": null,
                    "reversable": false,
                    "correlations": {
                        "class1": 0.8039585424097826
                    },
                    "regulatory_source": "ENSMUSG00000022383",
                    "regulatory_target": "ENSMUSG00000039103"
                },
                "ENSMUSG00000039115_ENSMUSG00000022383": {
                    "id": "ENSMUSG00000039115_ENSMUSG00000022383",
                    "type": null,
                    "score": null,
                    "reversable": false,
                    "correlations": {
                        "class1": 0.9811235932728422
                    },
                    "regulatory_source": "ENSMUSG00000022383",
                    "regulatory_target": "ENSMUSG00000039115"
                },
                "ENSMUSG00000039703_ENSMUSG00000022383": {
                    "id": "ENSMUSG00000039703_ENSMUSG00000022383",
                    "type": null,
                    "score": null,
                    "reversable": false,
                    "correlations": {
                        "class1": 0.84554908032735
                    },
                    "regulatory_source": "ENSMUSG00000022383",
                    "regulatory_target": "ENSMUSG00000039703"
                },
                "ENSMUSG00000041058_ENSMUSG00000022383": {
                    "id": "ENSMUSG00000041058_ENSMUSG00000022383",
                    "type": null,
                    "score": null,
                    "reversable": false,
                    "correlations": {
                        "class1": 0.888966026809733
                    },
                    "regulatory_source": "ENSMUSG00000022383",
                    "regulatory_target": "ENSMUSG00000041058"
                },
                "ENSMUSG00000042396_ENSMUSG00000022383": {
                    "id": "ENSMUSG00000042396_ENSMUSG00000022383",
                    "type": null,
                    "score": null,
                    "reversable": false,
                    "correlations": {
                        "class1": 0.668935074709968
                    },
                    "regulatory_source": "ENSMUSG00000022383",
                    "regulatory_target": "ENSMUSG00000042396"
                },
                "ENSMUSG00000044700_ENSMUSG00000022383": {
                    "id": "ENSMUSG00000044700_ENSMUSG00000022383",
                    "type": null,
                    "score": null,
                    "reversable": false,
                    "correlations": {
                        "class1": 0.6143352393032372
                    },
                    "regulatory_source": "ENSMUSG00000022383",
                    "regulatory_target": "ENSMUSG00000044700"
                },
                "ENSMUSG00000049421_ENSMUSG00000022383": {
                    "id": "ENSMUSG00000049421_ENSMUSG00000022383",
                    "type": null,
                    "score": null,
                    "reversable": false,
                    "correlations": {
                        "class1": 0.9540959670995625
                    },
                    "regulatory_source": "ENSMUSG00000022383",
                    "regulatory_target": "ENSMUSG00000049421"
                },
                "ENSMUSG00000053286_ENSMUSG00000022383": {
                    "id": "ENSMUSG00000053286_ENSMUSG00000022383",
                    "type": null,
                    "score": null,
                    "reversable": false,
                    "correlations": {
                        "class1": 0.8212695026371807
                    },
                    "regulatory_source": "ENSMUSG00000022383",
                    "regulatory_target": "ENSMUSG00000053286"
                },
                "ENSMUSG00000064369_ENSMUSG00000022383": {
                    "id": "ENSMUSG00000064369_ENSMUSG00000022383",
                    "type": null,
                    "score": null,
                    "reversable": false,
                    "correlations": {
                        "class1": 0.5858556490970847
                    },
                    "regulatory_source": "ENSMUSG00000022383",
                    "regulatory_target": "ENSMUSG00000064369"
                },
                "ENSMUSG00000067279_ENSMUSG00000022383": {
                    "id": "ENSMUSG00000067279_ENSMUSG00000022383",
                    "type": null,
                    "score": null,
                    "reversable": false,
                    "correlations": {
                        "class1": 0.689085536464939
                    },
                    "regulatory_source": "ENSMUSG00000022383",
                    "regulatory_target": "ENSMUSG00000067279"
                },
                "ENSMUSG00000068206_ENSMUSG00000022383": {
                    "id": "ENSMUSG00000068206_ENSMUSG00000022383",
                    "type": null,
                    "score": null,
                    "reversable": false,
                    "correlations": {
                        "class1": 0.9945699484841725
                    },
                    "regulatory_source": "ENSMUSG00000022383",
                    "regulatory_target": "ENSMUSG00000068206"
                },
                "ENSMUSG00000069601_ENSMUSG00000022383": {
                    "id": "ENSMUSG00000069601_ENSMUSG00000022383",
                    "type": null,
                    "score": null,
                    "reversable": false,
                    "correlations": {
                        "class1": 0.8248540351381359
                    },
                    "regulatory_source": "ENSMUSG00000022383",
                    "regulatory_target": "ENSMUSG00000069601"
                },
                "ENSMUSG00000022528_ENSMUSG00000004633": {
                    "id": "ENSMUSG00000022528_ENSMUSG00000004633",
                    "type": null,
                    "score": null,
                    "reversable": false,
                    "correlations": {
                        "class1": 0.5276508608997381
                    },
                    "regulatory_source": "ENSMUSG00000022528",
                    "regulatory_target": "ENSMUSG00000004633"
                },
                "ENSMUSG00000022528_ENSMUSG00000009013": {
                    "id": "ENSMUSG00000022528_ENSMUSG00000009013",
                    "type": null,
                    "score": null,
                    "reversable": false,
                    "correlations": {
                        "class1": 0.205054752674217
                    },
                    "regulatory_source": "ENSMUSG00000022528",
                    "regulatory_target": "ENSMUSG00000009013"
                },
                "ENSMUSG00000022528_ENSMUSG00000009569": {
                    "id": "ENSMUSG00000022528_ENSMUSG00000009569",
                    "type": null,
                    "score": null,
                    "reversable": false,
                    "correlations": {
                        "class1": 0.28375868822925354
                    },
                    "regulatory_source": "ENSMUSG00000022528",
                    "regulatory_target": "ENSMUSG00000009569"
                },
                "ENSMUSG00000022528_ENSMUSG00000015806": {
                    "id": "ENSMUSG00000022528_ENSMUSG00000015806",
                    "type": null,
                    "score": null,
                    "reversable": false,
                    "correlations": {
                        "class1": 0.3582475839652278
                    },
                    "regulatory_source": "ENSMUSG00000022528",
                    "regulatory_target": "ENSMUSG00000015806"
                },
                "ENSMUSG00000022528_ENSMUSG00000018293": {
                    "id": "ENSMUSG00000022528_ENSMUSG00000018293",
                    "type": null,
                    "score": null,
                    "reversable": false,
                    "correlations": {
                        "class1": 0.3947337050696492
                    },
                    "regulatory_source": "ENSMUSG00000022528",
                    "regulatory_target": "ENSMUSG00000018293"
                },
                "ENSMUSG00000022528_ENSMUSG00000020441": {
                    "id": "ENSMUSG00000022528_ENSMUSG00000020441",
                    "type": null,
                    "score": null,
                    "reversable": false,
                    "correlations": {
                        "class1": 0.28345763130621565
                    },
                    "regulatory_source": "ENSMUSG00000022528",
                    "regulatory_target": "ENSMUSG00000020441"
                },
                "ENSMUSG00000022528_ENSMUSG00000020661": {
                    "id": "ENSMUSG00000022528_ENSMUSG00000020661",
                    "type": null,
                    "score": null,
                    "reversable": false,
                    "correlations": {
                        "class1": 0.21278905932848674
                    },
                    "regulatory_source": "ENSMUSG00000022528",
                    "regulatory_target": "ENSMUSG00000020661"
                },
                "ENSMUSG00000022528_ENSMUSG00000021650": {
                    "id": "ENSMUSG00000022528_ENSMUSG00000021650",
                    "type": null,
                    "score": null,
                    "reversable": false,
                    "correlations": {
                        "class1": 0.23622582859115976
                    },
                    "regulatory_source": "ENSMUSG00000022528",
                    "regulatory_target": "ENSMUSG00000021650"
                },
                "ENSMUSG00000022528_ENSMUSG00000021939": {
                    "id": "ENSMUSG00000022528_ENSMUSG00000021939",
                    "type": null,
                    "score": null,
                    "reversable": false,
                    "correlations": {
                        "class1": 0.3372695472308232
                    },
                    "regulatory_source": "ENSMUSG00000022528",
                    "regulatory_target": "ENSMUSG00000021939"
                },
                "ENSMUSG00000022698_ENSMUSG00000022528": {
                    "id": "ENSMUSG00000022698_ENSMUSG00000022528",
                    "type": null,
                    "score": null,
                    "reversable": false,
                    "correlations": {
                        "class1": 0.5101976666806708
                    },
                    "regulatory_source": "ENSMUSG00000022528",
                    "regulatory_target": "ENSMUSG00000022698"
                },
                "ENSMUSG00000024085_ENSMUSG00000022528": {
                    "id": "ENSMUSG00000024085_ENSMUSG00000022528",
                    "type": null,
                    "score": null,
                    "reversable": false,
                    "correlations": {
                        "class1": 0.27812439059213084
                    },
                    "regulatory_source": "ENSMUSG00000022528",
                    "regulatory_target": "ENSMUSG00000024085"
                },
                "ENSMUSG00000024985_ENSMUSG00000022528": {
                    "id": "ENSMUSG00000024985_ENSMUSG00000022528",
                    "type": null,
                    "score": null,
                    "reversable": false,
                    "correlations": {
                        "class1": 0.20582790714001845
                    },
                    "regulatory_source": "ENSMUSG00000022528",
                    "regulatory_target": "ENSMUSG00000024985"
                },
                "ENSMUSG00000025198_ENSMUSG00000022528": {
                    "id": "ENSMUSG00000025198_ENSMUSG00000022528",
                    "type": null,
                    "score": null,
                    "reversable": false,
                    "correlations": {
                        "class1": 0.7788865706918691
                    },
                    "regulatory_source": "ENSMUSG00000022528",
                    "regulatory_target": "ENSMUSG00000025198"
                },
                "ENSMUSG00000025404_ENSMUSG00000022528": {
                    "id": "ENSMUSG00000025404_ENSMUSG00000022528",
                    "type": null,
                    "score": null,
                    "reversable": false,
                    "correlations": {
                        "class1": 0.6376375784459644
                    },
                    "regulatory_source": "ENSMUSG00000022528",
                    "regulatory_target": "ENSMUSG00000025404"
                },
                "ENSMUSG00000026643_ENSMUSG00000022528": {
                    "id": "ENSMUSG00000026643_ENSMUSG00000022528",
                    "type": null,
                    "score": null,
                    "reversable": false,
                    "correlations": {
                        "class1": 0.27421411828944087
                    },
                    "regulatory_source": "ENSMUSG00000022528",
                    "regulatory_target": "ENSMUSG00000026643"
                },
                "ENSMUSG00000026869_ENSMUSG00000022528": {
                    "id": "ENSMUSG00000026869_ENSMUSG00000022528",
                    "type": null,
                    "score": null,
                    "reversable": false,
                    "correlations": {
                        "class1": 0.80676712559114
                    },
                    "regulatory_source": "ENSMUSG00000022528",
                    "regulatory_target": "ENSMUSG00000026869"
                },
                "ENSMUSG00000026878_ENSMUSG00000022528": {
                    "id": "ENSMUSG00000026878_ENSMUSG00000022528",
                    "type": null,
                    "score": null,
                    "reversable": false,
                    "correlations": {
                        "class1": 0.4256267933634174
                    },
                    "regulatory_source": "ENSMUSG00000022528",
                    "regulatory_target": "ENSMUSG00000026878"
                },
                "ENSMUSG00000028070_ENSMUSG00000022528": {
                    "id": "ENSMUSG00000028070_ENSMUSG00000022528",
                    "type": null,
                    "score": null,
                    "reversable": false,
                    "correlations": {
                        "class1": 0.7562006797027253
                    },
                    "regulatory_source": "ENSMUSG00000022528",
                    "regulatory_target": "ENSMUSG00000028070"
                },
                "ENSMUSG00000028266_ENSMUSG00000022528": {
                    "id": "ENSMUSG00000028266_ENSMUSG00000022528",
                    "type": null,
                    "score": null,
                    "reversable": false,
                    "correlations": {
                        "class1": 0.396430238198006
                    },
                    "regulatory_source": "ENSMUSG00000022528",
                    "regulatory_target": "ENSMUSG00000028266"
                },
                "ENSMUSG00000028273_ENSMUSG00000022528": {
                    "id": "ENSMUSG00000028273_ENSMUSG00000022528",
                    "type": null,
                    "score": null,
                    "reversable": false,
                    "correlations": {
                        "class1": 0.27725434551209527
                    },
                    "regulatory_source": "ENSMUSG00000022528",
                    "regulatory_target": "ENSMUSG00000028273"
                },
                "ENSMUSG00000028580_ENSMUSG00000022528": {
                    "id": "ENSMUSG00000028580_ENSMUSG00000022528",
                    "type": null,
                    "score": null,
                    "reversable": false,
                    "correlations": {
                        "class1": 0.5000563098216374
                    },
                    "regulatory_source": "ENSMUSG00000022528",
                    "regulatory_target": "ENSMUSG00000028580"
                },
                "ENSMUSG00000028843_ENSMUSG00000022528": {
                    "id": "ENSMUSG00000028843_ENSMUSG00000022528",
                    "type": null,
                    "score": null,
                    "reversable": false,
                    "correlations": {
                        "class1": 0.3587253910930903
                    },
                    "regulatory_source": "ENSMUSG00000022528",
                    "regulatory_target": "ENSMUSG00000028843"
                },
                "ENSMUSG00000029319_ENSMUSG00000022528": {
                    "id": "ENSMUSG00000029319_ENSMUSG00000022528",
                    "type": null,
                    "score": null,
                    "reversable": false,
                    "correlations": {
                        "class1": 0.5628879171443069
                    },
                    "regulatory_source": "ENSMUSG00000022528",
                    "regulatory_target": "ENSMUSG00000029319"
                },
                "ENSMUSG00000029338_ENSMUSG00000022528": {
                    "id": "ENSMUSG00000029338_ENSMUSG00000022528",
                    "type": null,
                    "score": null,
                    "reversable": false,
                    "correlations": {
                        "class1": 0.2988059624727161
                    },
                    "regulatory_source": "ENSMUSG00000022528",
                    "regulatory_target": "ENSMUSG00000029338"
                },
                "ENSMUSG00000030120_ENSMUSG00000022528": {
                    "id": "ENSMUSG00000030120_ENSMUSG00000022528",
                    "type": null,
                    "score": null,
                    "reversable": false,
                    "correlations": {
                        "class1": 0.5529755731493189
                    },
                    "regulatory_source": "ENSMUSG00000022528",
                    "regulatory_target": "ENSMUSG00000030120"
                },
                "ENSMUSG00000030516_ENSMUSG00000022528": {
                    "id": "ENSMUSG00000030516_ENSMUSG00000022528",
                    "type": null,
                    "score": null,
                    "reversable": false,
                    "correlations": {
                        "class1": 0.3986555504089545
                    },
                    "regulatory_source": "ENSMUSG00000022528",
                    "regulatory_target": "ENSMUSG00000030516"
                },
                "ENSMUSG00000031627_ENSMUSG00000022528": {
                    "id": "ENSMUSG00000031627_ENSMUSG00000022528",
                    "type": null,
                    "score": null,
                    "reversable": false,
                    "correlations": {
                        "class1": 0.695494295171588
                    },
                    "regulatory_source": "ENSMUSG00000022528",
                    "regulatory_target": "ENSMUSG00000031627"
                },
                "ENSMUSG00000032253_ENSMUSG00000022528": {
                    "id": "ENSMUSG00000032253_ENSMUSG00000022528",
                    "type": null,
                    "score": null,
                    "reversable": false,
                    "correlations": {
                        "class1": 0.38986682232139686
                    },
                    "regulatory_source": "ENSMUSG00000022528",
                    "regulatory_target": "ENSMUSG00000032253"
                },
                "ENSMUSG00000032370_ENSMUSG00000022528": {
                    "id": "ENSMUSG00000032370_ENSMUSG00000022528",
                    "type": null,
                    "score": null,
                    "reversable": false,
                    "correlations": {
                        "class1": 0.5388192013063912
                    },
                    "regulatory_source": "ENSMUSG00000022528",
                    "regulatory_target": "ENSMUSG00000032370"
                },
                "ENSMUSG00000036023_ENSMUSG00000022528": {
                    "id": "ENSMUSG00000036023_ENSMUSG00000022528",
                    "type": null,
                    "score": null,
                    "reversable": false,
                    "correlations": {
                        "class1": 0.3684006848228293
                    },
                    "regulatory_source": "ENSMUSG00000022528",
                    "regulatory_target": "ENSMUSG00000036023"
                },
                "ENSMUSG00000037022_ENSMUSG00000022528": {
                    "id": "ENSMUSG00000037022_ENSMUSG00000022528",
                    "type": null,
                    "score": null,
                    "reversable": false,
                    "correlations": {
                        "class1": 0.5997480997966479
                    },
                    "regulatory_source": "ENSMUSG00000022528",
                    "regulatory_target": "ENSMUSG00000037022"
                },
                "ENSMUSG00000037089_ENSMUSG00000022528": {
                    "id": "ENSMUSG00000037089_ENSMUSG00000022528",
                    "type": null,
                    "score": null,
                    "reversable": false,
                    "correlations": {
                        "class1": 0.20692217233889423
                    },
                    "regulatory_source": "ENSMUSG00000022528",
                    "regulatory_target": "ENSMUSG00000037089"
                },
                "ENSMUSG00000038160_ENSMUSG00000022528": {
                    "id": "ENSMUSG00000038160_ENSMUSG00000022528",
                    "type": null,
                    "score": null,
                    "reversable": false,
                    "correlations": {
                        "class1": 0.7518098280776333
                    },
                    "regulatory_source": "ENSMUSG00000022528",
                    "regulatory_target": "ENSMUSG00000038160"
                },
                "ENSMUSG00000038225_ENSMUSG00000022528": {
                    "id": "ENSMUSG00000038225_ENSMUSG00000022528",
                    "type": null,
                    "score": null,
                    "reversable": false,
                    "correlations": {
                        "class1": 0.292668600097262
                    },
                    "regulatory_source": "ENSMUSG00000022528",
                    "regulatory_target": "ENSMUSG00000038225"
                },
                "ENSMUSG00000039831_ENSMUSG00000022528": {
                    "id": "ENSMUSG00000039831_ENSMUSG00000022528",
                    "type": null,
                    "score": null,
                    "reversable": false,
                    "correlations": {
                        "class1": 0.23496190650790344
                    },
                    "regulatory_source": "ENSMUSG00000022528",
                    "regulatory_target": "ENSMUSG00000039831"
                },
                "ENSMUSG00000041440_ENSMUSG00000022528": {
                    "id": "ENSMUSG00000041440_ENSMUSG00000022528",
                    "type": null,
                    "score": null,
                    "reversable": false,
                    "correlations": {
                        "class1": 0.8058922002726622
                    },
                    "regulatory_source": "ENSMUSG00000022528",
                    "regulatory_target": "ENSMUSG00000041440"
                },
                "ENSMUSG00000042520_ENSMUSG00000022528": {
                    "id": "ENSMUSG00000042520_ENSMUSG00000022528",
                    "type": null,
                    "score": null,
                    "reversable": false,
                    "correlations": {
                        "class1": 0.398507458007117
                    },
                    "regulatory_source": "ENSMUSG00000022528",
                    "regulatory_target": "ENSMUSG00000042520"
                },
                "ENSMUSG00000042705_ENSMUSG00000022528": {
                    "id": "ENSMUSG00000042705_ENSMUSG00000022528",
                    "type": null,
                    "score": null,
                    "reversable": false,
                    "correlations": {
                        "class1": 0.7722912324425285
                    },
                    "regulatory_source": "ENSMUSG00000022528",
                    "regulatory_target": "ENSMUSG00000042705"
                },
                "ENSMUSG00000044792_ENSMUSG00000022528": {
                    "id": "ENSMUSG00000044792_ENSMUSG00000022528",
                    "type": null,
                    "score": null,
                    "reversable": false,
                    "correlations": {
                        "class1": 0.4315833149410585
                    },
                    "regulatory_source": "ENSMUSG00000022528",
                    "regulatory_target": "ENSMUSG00000044792"
                },
                "ENSMUSG00000045690_ENSMUSG00000022528": {
                    "id": "ENSMUSG00000045690_ENSMUSG00000022528",
                    "type": null,
                    "score": null,
                    "reversable": false,
                    "correlations": {
                        "class1": 0.2221432809475943
                    },
                    "regulatory_source": "ENSMUSG00000022528",
                    "regulatory_target": "ENSMUSG00000045690"
                },
                "ENSMUSG00000046876_ENSMUSG00000022528": {
                    "id": "ENSMUSG00000046876_ENSMUSG00000022528",
                    "type": null,
                    "score": null,
                    "reversable": false,
                    "correlations": {
                        "class1": 0.31432718183267344
                    },
                    "regulatory_source": "ENSMUSG00000022528",
                    "regulatory_target": "ENSMUSG00000046876"
                },
                "ENSMUSG00000047557_ENSMUSG00000022528": {
                    "id": "ENSMUSG00000047557_ENSMUSG00000022528",
                    "type": null,
                    "score": null,
                    "reversable": false,
                    "correlations": {
                        "class1": 0.3531363956889679
                    },
                    "regulatory_source": "ENSMUSG00000022528",
                    "regulatory_target": "ENSMUSG00000047557"
                },
                "ENSMUSG00000047842_ENSMUSG00000022528": {
                    "id": "ENSMUSG00000047842_ENSMUSG00000022528",
                    "type": null,
                    "score": null,
                    "reversable": false,
                    "correlations": {
                        "class1": 0.7967244893134556
                    },
                    "regulatory_source": "ENSMUSG00000022528",
                    "regulatory_target": "ENSMUSG00000047842"
                },
                "ENSMUSG00000047879_ENSMUSG00000022528": {
                    "id": "ENSMUSG00000047879_ENSMUSG00000022528",
                    "type": null,
                    "score": null,
                    "reversable": false,
                    "correlations": {
                        "class1": 0.8512036488658904
                    },
                    "regulatory_source": "ENSMUSG00000022528",
                    "regulatory_target": "ENSMUSG00000047879"
                },
                "ENSMUSG00000053289_ENSMUSG00000022528": {
                    "id": "ENSMUSG00000053289_ENSMUSG00000022528",
                    "type": null,
                    "score": null,
                    "reversable": false,
                    "correlations": {
                        "class1": 0.22316421721110477
                    },
                    "regulatory_source": "ENSMUSG00000022528",
                    "regulatory_target": "ENSMUSG00000053289"
                },
                "ENSMUSG00000054027_ENSMUSG00000022528": {
                    "id": "ENSMUSG00000054027_ENSMUSG00000022528",
                    "type": null,
                    "score": null,
                    "reversable": false,
                    "correlations": {
                        "class1": 0.5945336863081638
                    },
                    "regulatory_source": "ENSMUSG00000022528",
                    "regulatory_target": "ENSMUSG00000054027"
                },
                "ENSMUSG00000055917_ENSMUSG00000022528": {
                    "id": "ENSMUSG00000055917_ENSMUSG00000022528",
                    "type": null,
                    "score": null,
                    "reversable": false,
                    "correlations": {
                        "class1": 0.7265551465732918
                    },
                    "regulatory_source": "ENSMUSG00000022528",
                    "regulatory_target": "ENSMUSG00000055917"
                },
                "ENSMUSG00000067336_ENSMUSG00000022528": {
                    "id": "ENSMUSG00000067336_ENSMUSG00000022528",
                    "type": null,
                    "score": null,
                    "reversable": false,
                    "correlations": {
                        "class1": 0.2469655621548094
                    },
                    "regulatory_source": "ENSMUSG00000022528",
                    "regulatory_target": "ENSMUSG00000067336"
                },
                "ENSMUSG00000070348_ENSMUSG00000022528": {
                    "id": "ENSMUSG00000070348_ENSMUSG00000022528",
                    "type": null,
                    "score": null,
                    "reversable": false,
                    "correlations": {
                        "class1": 0.3443000246957484
                    },
                    "regulatory_source": "ENSMUSG00000022528",
                    "regulatory_target": "ENSMUSG00000070348"
                },
                "ENSMUSG00000070858_ENSMUSG00000022528": {
                    "id": "ENSMUSG00000070858_ENSMUSG00000022528",
                    "type": null,
                    "score": null,
                    "reversable": false,
                    "correlations": {
                        "class1": 0.6464490063523949
                    },
                    "regulatory_source": "ENSMUSG00000022528",
                    "regulatory_target": "ENSMUSG00000070858"
                },
                "ENSMUSG00000022641_ENSMUSG00000002496": {
                    "id": "ENSMUSG00000022641_ENSMUSG00000002496",
                    "type": null,
                    "score": null,
                    "reversable": false,
                    "correlations": {
                        "class1": 0.847709849142964
                    },
                    "regulatory_source": "ENSMUSG00000022641",
                    "regulatory_target": "ENSMUSG00000002496"
                },
                "ENSMUSG00000022641_ENSMUSG00000003438": {
                    "id": "ENSMUSG00000022641_ENSMUSG00000003438",
                    "type": null,
                    "score": null,
                    "reversable": false,
                    "correlations": {
                        "class1": 0.22452667651829517
                    },
                    "regulatory_source": "ENSMUSG00000022641",
                    "regulatory_target": "ENSMUSG00000003438"
                },
                "ENSMUSG00000022641_ENSMUSG00000010608": {
                    "id": "ENSMUSG00000022641_ENSMUSG00000010608",
                    "type": null,
                    "score": null,
                    "reversable": false,
                    "correlations": {
                        "class1": 0.26138784308788693
                    },
                    "regulatory_source": "ENSMUSG00000022641",
                    "regulatory_target": "ENSMUSG00000010608"
                },
                "ENSMUSG00000022641_ENSMUSG00000018102": {
                    "id": "ENSMUSG00000022641_ENSMUSG00000018102",
                    "type": null,
                    "score": null,
                    "reversable": false,
                    "correlations": {
                        "class1": 0.23470411948508677
                    },
                    "regulatory_source": "ENSMUSG00000022641",
                    "regulatory_target": "ENSMUSG00000018102"
                },
                "ENSMUSG00000022641_ENSMUSG00000019773": {
                    "id": "ENSMUSG00000022641_ENSMUSG00000019773",
                    "type": null,
                    "score": null,
                    "reversable": false,
                    "correlations": {
                        "class1": 0.46165120464966897
                    },
                    "regulatory_source": "ENSMUSG00000022641",
                    "regulatory_target": "ENSMUSG00000019773"
                },
                "ENSMUSG00000022641_ENSMUSG00000022201": {
                    "id": "ENSMUSG00000022641_ENSMUSG00000022201",
                    "type": null,
                    "score": null,
                    "reversable": false,
                    "correlations": {
                        "class1": 0.2609064467702786
                    },
                    "regulatory_source": "ENSMUSG00000022641",
                    "regulatory_target": "ENSMUSG00000022201"
                },
                "ENSMUSG00000023175_ENSMUSG00000022641": {
                    "id": "ENSMUSG00000023175_ENSMUSG00000022641",
                    "type": null,
                    "score": null,
                    "reversable": false,
                    "correlations": {
                        "class1": 0.23735178524803005
                    },
                    "regulatory_source": "ENSMUSG00000022641",
                    "regulatory_target": "ENSMUSG00000023175"
                },
                "ENSMUSG00000026456_ENSMUSG00000022641": {
                    "id": "ENSMUSG00000026456_ENSMUSG00000022641",
                    "type": null,
                    "score": null,
                    "reversable": false,
                    "correlations": {
                        "class1": 0.44489028859048074
                    },
                    "regulatory_source": "ENSMUSG00000022641",
                    "regulatory_target": "ENSMUSG00000026456"
                },
                "ENSMUSG00000027835_ENSMUSG00000022641": {
                    "id": "ENSMUSG00000027835_ENSMUSG00000022641",
                    "type": null,
                    "score": null,
                    "reversable": false,
                    "correlations": {
                        "class1": 0.2002730512402332
                    },
                    "regulatory_source": "ENSMUSG00000022641",
                    "regulatory_target": "ENSMUSG00000027835"
                },
                "ENSMUSG00000028247_ENSMUSG00000022641": {
                    "id": "ENSMUSG00000028247_ENSMUSG00000022641",
                    "type": null,
                    "score": null,
                    "reversable": false,
                    "correlations": {
                        "class1": 0.20766387168506026
                    },
                    "regulatory_source": "ENSMUSG00000022641",
                    "regulatory_target": "ENSMUSG00000028247"
                },
                "ENSMUSG00000028651_ENSMUSG00000022641": {
                    "id": "ENSMUSG00000028651_ENSMUSG00000022641",
                    "type": null,
                    "score": null,
                    "reversable": false,
                    "correlations": {
                        "class1": 0.21451656815212075
                    },
                    "regulatory_source": "ENSMUSG00000022641",
                    "regulatory_target": "ENSMUSG00000028651"
                },
                "ENSMUSG00000029454_ENSMUSG00000022641": {
                    "id": "ENSMUSG00000029454_ENSMUSG00000022641",
                    "type": null,
                    "score": null,
                    "reversable": false,
                    "correlations": {
                        "class1": 0.8738659476004502
                    },
                    "regulatory_source": "ENSMUSG00000022641",
                    "regulatory_target": "ENSMUSG00000029454"
                },
                "ENSMUSG00000037197_ENSMUSG00000022641": {
                    "id": "ENSMUSG00000037197_ENSMUSG00000022641",
                    "type": null,
                    "score": null,
                    "reversable": false,
                    "correlations": {
                        "class1": 0.24323409264669343
                    },
                    "regulatory_source": "ENSMUSG00000022641",
                    "regulatory_target": "ENSMUSG00000037197"
                },
                "ENSMUSG00000038949_ENSMUSG00000022641": {
                    "id": "ENSMUSG00000038949_ENSMUSG00000022641",
                    "type": null,
                    "score": null,
                    "reversable": false,
                    "correlations": {
                        "class1": 0.8435072313629248
                    },
                    "regulatory_source": "ENSMUSG00000022641",
                    "regulatory_target": "ENSMUSG00000038949"
                },
                "ENSMUSG00000044533_ENSMUSG00000022641": {
                    "id": "ENSMUSG00000044533_ENSMUSG00000022641",
                    "type": null,
                    "score": null,
                    "reversable": false,
                    "correlations": {
                        "class1": 0.21232777080630943
                    },
                    "regulatory_source": "ENSMUSG00000022641",
                    "regulatory_target": "ENSMUSG00000044533"
                },
                "ENSMUSG00000056973_ENSMUSG00000022641": {
                    "id": "ENSMUSG00000056973_ENSMUSG00000022641",
                    "type": null,
                    "score": null,
                    "reversable": false,
                    "correlations": {
                        "class1": 0.8917046233086887
                    },
                    "regulatory_source": "ENSMUSG00000022641",
                    "regulatory_target": "ENSMUSG00000056973"
                },
                "ENSMUSG00000057335_ENSMUSG00000022641": {
                    "id": "ENSMUSG00000057335_ENSMUSG00000022641",
                    "type": null,
                    "score": null,
                    "reversable": false,
                    "correlations": {
                        "class1": 0.3145431362486728
                    },
                    "regulatory_source": "ENSMUSG00000022641",
                    "regulatory_target": "ENSMUSG00000057335"
                },
                "ENSMUSG00000063316_ENSMUSG00000022641": {
                    "id": "ENSMUSG00000063316_ENSMUSG00000022641",
                    "type": null,
                    "score": null,
                    "reversable": false,
                    "correlations": {
                        "class1": 0.2001797474683063
                    },
                    "regulatory_source": "ENSMUSG00000022641",
                    "regulatory_target": "ENSMUSG00000063316"
                },
                "ENSMUSG00000082345_ENSMUSG00000022641": {
                    "id": "ENSMUSG00000082345_ENSMUSG00000022641",
                    "type": null,
                    "score": null,
                    "reversable": false,
                    "correlations": {
                        "class1": 0.23779679486844496
                    },
                    "regulatory_source": "ENSMUSG00000022641",
                    "regulatory_target": "ENSMUSG00000082345"
                },
                "ENSMUSG00000089788_ENSMUSG00000022641": {
                    "id": "ENSMUSG00000089788_ENSMUSG00000022641",
                    "type": null,
                    "score": null,
                    "reversable": false,
                    "correlations": {
                        "class1": 0.24814779820982105
                    },
                    "regulatory_source": "ENSMUSG00000022641",
                    "regulatory_target": "ENSMUSG00000089788"
                },
                "ENSMUSG00000022676_ENSMUSG00000022185": {
                    "id": "ENSMUSG00000022676_ENSMUSG00000022185",
                    "type": null,
                    "score": null,
                    "reversable": false,
                    "correlations": {
                        "class1": 0.34968125115756366
                    },
                    "regulatory_source": "ENSMUSG00000022676",
                    "regulatory_target": "ENSMUSG00000022185"
                },
                "ENSMUSG00000026496_ENSMUSG00000022676": {
                    "id": "ENSMUSG00000026496_ENSMUSG00000022676",
                    "type": null,
                    "score": null,
                    "reversable": false,
                    "correlations": {
                        "class1": 0.4281354614024441
                    },
                    "regulatory_source": "ENSMUSG00000022676",
                    "regulatory_target": "ENSMUSG00000026496"
                },
                "ENSMUSG00000026554_ENSMUSG00000022676": {
                    "id": "ENSMUSG00000026554_ENSMUSG00000022676",
                    "type": null,
                    "score": null,
                    "reversable": false,
                    "correlations": {
                        "class1": 0.2672906693144206
                    },
                    "regulatory_source": "ENSMUSG00000022676",
                    "regulatory_target": "ENSMUSG00000026554"
                },
                "ENSMUSG00000027712_ENSMUSG00000022676": {
                    "id": "ENSMUSG00000027712_ENSMUSG00000022676",
                    "type": null,
                    "score": null,
                    "reversable": false,
                    "correlations": {
                        "class1": 0.3984075546778185
                    },
                    "regulatory_source": "ENSMUSG00000022676",
                    "regulatory_target": "ENSMUSG00000027712"
                },
                "ENSMUSG00000029580_ENSMUSG00000022676": {
                    "id": "ENSMUSG00000029580_ENSMUSG00000022676",
                    "type": null,
                    "score": null,
                    "reversable": false,
                    "correlations": {
                        "class1": 0.37502708189571143
                    },
                    "regulatory_source": "ENSMUSG00000022676",
                    "regulatory_target": "ENSMUSG00000029580"
                },
                "ENSMUSG00000032388_ENSMUSG00000022676": {
                    "id": "ENSMUSG00000032388_ENSMUSG00000022676",
                    "type": null,
                    "score": null,
                    "reversable": false,
                    "correlations": {
                        "class1": 0.2254451897270434
                    },
                    "regulatory_source": "ENSMUSG00000022676",
                    "regulatory_target": "ENSMUSG00000032388"
                },
                "ENSMUSG00000035629_ENSMUSG00000022676": {
                    "id": "ENSMUSG00000035629_ENSMUSG00000022676",
                    "type": null,
                    "score": null,
                    "reversable": false,
                    "correlations": {
                        "class1": 0.2565447992852236
                    },
                    "regulatory_source": "ENSMUSG00000022676",
                    "regulatory_target": "ENSMUSG00000035629"
                },
                "ENSMUSG00000037876_ENSMUSG00000022676": {
                    "id": "ENSMUSG00000037876_ENSMUSG00000022676",
                    "type": null,
                    "score": null,
                    "reversable": false,
                    "correlations": {
                        "class1": 0.24950696843425801
                    },
                    "regulatory_source": "ENSMUSG00000022676",
                    "regulatory_target": "ENSMUSG00000037876"
                },
                "ENSMUSG00000040521_ENSMUSG00000022676": {
                    "id": "ENSMUSG00000040521_ENSMUSG00000022676",
                    "type": null,
                    "score": null,
                    "reversable": false,
                    "correlations": {
                        "class1": 0.39910180142662344
                    },
                    "regulatory_source": "ENSMUSG00000022676",
                    "regulatory_target": "ENSMUSG00000040521"
                },
                "ENSMUSG00000042446_ENSMUSG00000022676": {
                    "id": "ENSMUSG00000042446_ENSMUSG00000022676",
                    "type": null,
                    "score": null,
                    "reversable": false,
                    "correlations": {
                        "class1": 0.4577183189556808
                    },
                    "regulatory_source": "ENSMUSG00000022676",
                    "regulatory_target": "ENSMUSG00000042446"
                },
                "ENSMUSG00000072946_ENSMUSG00000022676": {
                    "id": "ENSMUSG00000072946_ENSMUSG00000022676",
                    "type": null,
                    "score": null,
                    "reversable": false,
                    "correlations": {
                        "class1": 0.2946914102546564
                    },
                    "regulatory_source": "ENSMUSG00000022676",
                    "regulatory_target": "ENSMUSG00000072946"
                },
                "ENSMUSG00000073599_ENSMUSG00000022676": {
                    "id": "ENSMUSG00000073599_ENSMUSG00000022676",
                    "type": null,
                    "score": null,
                    "reversable": false,
                    "correlations": {
                        "class1": 0.24419701694556947
                    },
                    "regulatory_source": "ENSMUSG00000022676",
                    "regulatory_target": "ENSMUSG00000073599"
                },
                "ENSMUSG00000079084_ENSMUSG00000022676": {
                    "id": "ENSMUSG00000079084_ENSMUSG00000022676",
                    "type": null,
                    "score": null,
                    "reversable": false,
                    "correlations": {
                        "class1": 0.26903227546806596
                    },
                    "regulatory_source": "ENSMUSG00000022676",
                    "regulatory_target": "ENSMUSG00000079084"
                },
                "ENSMUSG00000022895_ENSMUSG00000004789": {
                    "id": "ENSMUSG00000022895_ENSMUSG00000004789",
                    "type": null,
                    "score": null,
                    "reversable": false,
                    "correlations": {
                        "class1": 0.693006728062829
                    },
                    "regulatory_source": "ENSMUSG00000022895",
                    "regulatory_target": "ENSMUSG00000004789"
                },
                "ENSMUSG00000022895_ENSMUSG00000006050": {
                    "id": "ENSMUSG00000022895_ENSMUSG00000006050",
                    "type": null,
                    "score": null,
                    "reversable": false,
                    "correlations": {
                        "class1": 0.5222424383053814
                    },
                    "regulatory_source": "ENSMUSG00000022895",
                    "regulatory_target": "ENSMUSG00000006050"
                },
                "ENSMUSG00000022895_ENSMUSG00000008763": {
                    "id": "ENSMUSG00000022895_ENSMUSG00000008763",
                    "type": null,
                    "score": null,
                    "reversable": false,
                    "correlations": {
                        "class1": 0.34035183094236005
                    },
                    "regulatory_source": "ENSMUSG00000022895",
                    "regulatory_target": "ENSMUSG00000008763"
                },
                "ENSMUSG00000022895_ENSMUSG00000012405": {
                    "id": "ENSMUSG00000022895_ENSMUSG00000012405",
                    "type": null,
                    "score": null,
                    "reversable": false,
                    "correlations": {
                        "class1": 0.285052869890044
                    },
                    "regulatory_source": "ENSMUSG00000022895",
                    "regulatory_target": "ENSMUSG00000012405"
                },
                "ENSMUSG00000022895_ENSMUSG00000017428": {
                    "id": "ENSMUSG00000022895_ENSMUSG00000017428",
                    "type": null,
                    "score": null,
                    "reversable": false,
                    "correlations": {
                        "class1": 0.590792400895523
                    },
                    "regulatory_source": "ENSMUSG00000022895",
                    "regulatory_target": "ENSMUSG00000017428"
                },
                "ENSMUSG00000022895_ENSMUSG00000018666": {
                    "id": "ENSMUSG00000022895_ENSMUSG00000018666",
                    "type": null,
                    "score": null,
                    "reversable": false,
                    "correlations": {
                        "class1": 0.5834337373372434
                    },
                    "regulatory_source": "ENSMUSG00000022895",
                    "regulatory_target": "ENSMUSG00000018666"
                },
                "ENSMUSG00000022895_ENSMUSG00000019432": {
                    "id": "ENSMUSG00000022895_ENSMUSG00000019432",
                    "type": null,
                    "score": null,
                    "reversable": false,
                    "correlations": {
                        "class1": 0.6268752848364352
                    },
                    "regulatory_source": "ENSMUSG00000022895",
                    "regulatory_target": "ENSMUSG00000019432"
                },
                "ENSMUSG00000022895_ENSMUSG00000019897": {
                    "id": "ENSMUSG00000022895_ENSMUSG00000019897",
                    "type": null,
                    "score": null,
                    "reversable": false,
                    "correlations": {
                        "class1": 0.28094052948162135
                    },
                    "regulatory_source": "ENSMUSG00000022895",
                    "regulatory_target": "ENSMUSG00000019897"
                },
                "ENSMUSG00000022895_ENSMUSG00000020277": {
                    "id": "ENSMUSG00000022895_ENSMUSG00000020277",
                    "type": null,
                    "score": null,
                    "reversable": false,
                    "correlations": {
                        "class1": 0.5262852751491703
                    },
                    "regulatory_source": "ENSMUSG00000022895",
                    "regulatory_target": "ENSMUSG00000020277"
                },
                "ENSMUSG00000024974_ENSMUSG00000022895": {
                    "id": "ENSMUSG00000024974_ENSMUSG00000022895",
                    "type": null,
                    "score": null,
                    "reversable": false,
                    "correlations": {
                        "class1": 0.22045708714401668
                    },
                    "regulatory_source": "ENSMUSG00000022895",
                    "regulatory_target": "ENSMUSG00000024974"
                },
                "ENSMUSG00000025609_ENSMUSG00000022895": {
                    "id": "ENSMUSG00000025609_ENSMUSG00000022895",
                    "type": null,
                    "score": null,
                    "reversable": false,
                    "correlations": {
                        "class1": 0.6496241047594551
                    },
                    "regulatory_source": "ENSMUSG00000022895",
                    "regulatory_target": "ENSMUSG00000025609"
                },
                "ENSMUSG00000026425_ENSMUSG00000022895": {
                    "id": "ENSMUSG00000026425_ENSMUSG00000022895",
                    "type": null,
                    "score": null,
                    "reversable": false,
                    "correlations": {
                        "class1": 0.6359765052134333
                    },
                    "regulatory_source": "ENSMUSG00000022895",
                    "regulatory_target": "ENSMUSG00000026425"
                },
                "ENSMUSG00000026848_ENSMUSG00000022895": {
                    "id": "ENSMUSG00000026848_ENSMUSG00000022895",
                    "type": null,
                    "score": null,
                    "reversable": false,
                    "correlations": {
                        "class1": 0.7852769800698522
                    },
                    "regulatory_source": "ENSMUSG00000022895",
                    "regulatory_target": "ENSMUSG00000026848"
                },
                "ENSMUSG00000027272_ENSMUSG00000022895": {
                    "id": "ENSMUSG00000027272_ENSMUSG00000022895",
                    "type": null,
                    "score": null,
                    "reversable": false,
                    "correlations": {
                        "class1": 0.8032186286205883
                    },
                    "regulatory_source": "ENSMUSG00000022895",
                    "regulatory_target": "ENSMUSG00000027272"
                },
                "ENSMUSG00000027428_ENSMUSG00000022895": {
                    "id": "ENSMUSG00000027428_ENSMUSG00000022895",
                    "type": null,
                    "score": null,
                    "reversable": false,
                    "correlations": {
                        "class1": 0.6171844626009105
                    },
                    "regulatory_source": "ENSMUSG00000022895",
                    "regulatory_target": "ENSMUSG00000027428"
                },
                "ENSMUSG00000027601_ENSMUSG00000022895": {
                    "id": "ENSMUSG00000027601_ENSMUSG00000022895",
                    "type": null,
                    "score": null,
                    "reversable": false,
                    "correlations": {
                        "class1": 0.8048984837569735
                    },
                    "regulatory_source": "ENSMUSG00000022895",
                    "regulatory_target": "ENSMUSG00000027601"
                },
                "ENSMUSG00000028101_ENSMUSG00000022895": {
                    "id": "ENSMUSG00000028101_ENSMUSG00000022895",
                    "type": null,
                    "score": null,
                    "reversable": false,
                    "correlations": {
                        "class1": 0.7736340288286975
                    },
                    "regulatory_source": "ENSMUSG00000022895",
                    "regulatory_target": "ENSMUSG00000028101"
                },
                "ENSMUSG00000028121_ENSMUSG00000022895": {
                    "id": "ENSMUSG00000028121_ENSMUSG00000022895",
                    "type": null,
                    "score": null,
                    "reversable": false,
                    "correlations": {
                        "class1": 0.7581048476043619
                    },
                    "regulatory_source": "ENSMUSG00000022895",
                    "regulatory_target": "ENSMUSG00000028121"
                },
                "ENSMUSG00000028282_ENSMUSG00000022895": {
                    "id": "ENSMUSG00000028282_ENSMUSG00000022895",
                    "type": null,
                    "score": null,
                    "reversable": false,
                    "correlations": {
                        "class1": 0.2288281783695707
                    },
                    "regulatory_source": "ENSMUSG00000022895",
                    "regulatory_target": "ENSMUSG00000028282"
                },
                "ENSMUSG00000028466_ENSMUSG00000022895": {
                    "id": "ENSMUSG00000028466_ENSMUSG00000022895",
                    "type": null,
                    "score": null,
                    "reversable": false,
                    "correlations": {
                        "class1": 0.569054863866144
                    },
                    "regulatory_source": "ENSMUSG00000022895",
                    "regulatory_target": "ENSMUSG00000028466"
                },
                "ENSMUSG00000028926_ENSMUSG00000022895": {
                    "id": "ENSMUSG00000028926_ENSMUSG00000022895",
                    "type": null,
                    "score": null,
                    "reversable": false,
                    "correlations": {
                        "class1": 0.2035918230076227
                    },
                    "regulatory_source": "ENSMUSG00000022895",
                    "regulatory_target": "ENSMUSG00000028926"
                },
                "ENSMUSG00000029101_ENSMUSG00000022895": {
                    "id": "ENSMUSG00000029101_ENSMUSG00000022895",
                    "type": null,
                    "score": null,
                    "reversable": false,
                    "correlations": {
                        "class1": 0.48989890179508355
                    },
                    "regulatory_source": "ENSMUSG00000022895",
                    "regulatory_target": "ENSMUSG00000029101"
                },
                "ENSMUSG00000030884_ENSMUSG00000022895": {
                    "id": "ENSMUSG00000030884_ENSMUSG00000022895",
                    "type": null,
                    "score": null,
                    "reversable": false,
                    "correlations": {
                        "class1": 0.22803738949436858
                    },
                    "regulatory_source": "ENSMUSG00000022895",
                    "regulatory_target": "ENSMUSG00000030884"
                },
                "ENSMUSG00000030924_ENSMUSG00000022895": {
                    "id": "ENSMUSG00000030924_ENSMUSG00000022895",
                    "type": null,
                    "score": null,
                    "reversable": false,
                    "correlations": {
                        "class1": 0.7935333361615647
                    },
                    "regulatory_source": "ENSMUSG00000022895",
                    "regulatory_target": "ENSMUSG00000030924"
                },
                "ENSMUSG00000031201_ENSMUSG00000022895": {
                    "id": "ENSMUSG00000031201_ENSMUSG00000022895",
                    "type": null,
                    "score": null,
                    "reversable": false,
                    "correlations": {
                        "class1": 0.6566823935675394
                    },
                    "regulatory_source": "ENSMUSG00000022895",
                    "regulatory_target": "ENSMUSG00000031201"
                },
                "ENSMUSG00000032051_ENSMUSG00000022895": {
                    "id": "ENSMUSG00000032051_ENSMUSG00000022895",
                    "type": null,
                    "score": null,
                    "reversable": false,
                    "correlations": {
                        "class1": 0.21693633688181727
                    },
                    "regulatory_source": "ENSMUSG00000022895",
                    "regulatory_target": "ENSMUSG00000032051"
                },
                "ENSMUSG00000032437_ENSMUSG00000022895": {
                    "id": "ENSMUSG00000032437_ENSMUSG00000022895",
                    "type": null,
                    "score": null,
                    "reversable": false,
                    "correlations": {
                        "class1": 0.23822639012485683
                    },
                    "regulatory_source": "ENSMUSG00000022895",
                    "regulatory_target": "ENSMUSG00000032437"
                },
                "ENSMUSG00000032806_ENSMUSG00000022895": {
                    "id": "ENSMUSG00000032806_ENSMUSG00000022895",
                    "type": null,
                    "score": null,
                    "reversable": false,
                    "correlations": {
                        "class1": 0.21484204870241674
                    },
                    "regulatory_source": "ENSMUSG00000022895",
                    "regulatory_target": "ENSMUSG00000032806"
                },
                "ENSMUSG00000034377_ENSMUSG00000022895": {
                    "id": "ENSMUSG00000034377_ENSMUSG00000022895",
                    "type": null,
                    "score": null,
                    "reversable": false,
                    "correlations": {
                        "class1": 0.2504480919878688
                    },
                    "regulatory_source": "ENSMUSG00000022895",
                    "regulatory_target": "ENSMUSG00000034377"
                },
                "ENSMUSG00000034744_ENSMUSG00000022895": {
                    "id": "ENSMUSG00000034744_ENSMUSG00000022895",
                    "type": null,
                    "score": null,
                    "reversable": false,
                    "correlations": {
                        "class1": 0.7669725366752917
                    },
                    "regulatory_source": "ENSMUSG00000022895",
                    "regulatory_target": "ENSMUSG00000034744"
                },
                "ENSMUSG00000035329_ENSMUSG00000022895": {
                    "id": "ENSMUSG00000035329_ENSMUSG00000022895",
                    "type": null,
                    "score": null,
                    "reversable": false,
                    "correlations": {
                        "class1": 0.8017794930265186
                    },
                    "regulatory_source": "ENSMUSG00000022895",
                    "regulatory_target": "ENSMUSG00000035329"
                },
                "ENSMUSG00000036398_ENSMUSG00000022895": {
                    "id": "ENSMUSG00000036398_ENSMUSG00000022895",
                    "type": null,
                    "score": null,
                    "reversable": false,
                    "correlations": {
                        "class1": 0.27452477019423654
                    },
                    "regulatory_source": "ENSMUSG00000022895",
                    "regulatory_target": "ENSMUSG00000036398"
                },
                "ENSMUSG00000048583_ENSMUSG00000022895": {
                    "id": "ENSMUSG00000048583_ENSMUSG00000022895",
                    "type": null,
                    "score": null,
                    "reversable": false,
                    "correlations": {
                        "class1": 0.2347397147707069
                    },
                    "regulatory_source": "ENSMUSG00000022895",
                    "regulatory_target": "ENSMUSG00000048583"
                },
                "ENSMUSG00000048930_ENSMUSG00000022895": {
                    "id": "ENSMUSG00000048930_ENSMUSG00000022895",
                    "type": null,
                    "score": null,
                    "reversable": false,
                    "correlations": {
                        "class1": 0.24286117887319458
                    },
                    "regulatory_source": "ENSMUSG00000022895",
                    "regulatory_target": "ENSMUSG00000048930"
                },
                "ENSMUSG00000051989_ENSMUSG00000022895": {
                    "id": "ENSMUSG00000051989_ENSMUSG00000022895",
                    "type": null,
                    "score": null,
                    "reversable": false,
                    "correlations": {
                        "class1": 0.2183805226650758
                    },
                    "regulatory_source": "ENSMUSG00000022895",
                    "regulatory_target": "ENSMUSG00000051989"
                },
                "ENSMUSG00000055240_ENSMUSG00000022895": {
                    "id": "ENSMUSG00000055240_ENSMUSG00000022895",
                    "type": null,
                    "score": null,
                    "reversable": false,
                    "correlations": {
                        "class1": 0.24074435527803525
                    },
                    "regulatory_source": "ENSMUSG00000022895",
                    "regulatory_target": "ENSMUSG00000055240"
                },
                "ENSMUSG00000056692_ENSMUSG00000022895": {
                    "id": "ENSMUSG00000056692_ENSMUSG00000022895",
                    "type": null,
                    "score": null,
                    "reversable": false,
                    "correlations": {
                        "class1": 0.2889628078071643
                    },
                    "regulatory_source": "ENSMUSG00000022895",
                    "regulatory_target": "ENSMUSG00000056692"
                },
                "ENSMUSG00000056917_ENSMUSG00000022895": {
                    "id": "ENSMUSG00000056917_ENSMUSG00000022895",
                    "type": null,
                    "score": null,
                    "reversable": false,
                    "correlations": {
                        "class1": 0.2604471844519139
                    },
                    "regulatory_source": "ENSMUSG00000022895",
                    "regulatory_target": "ENSMUSG00000056917"
                },
                "ENSMUSG00000059820_ENSMUSG00000022895": {
                    "id": "ENSMUSG00000059820_ENSMUSG00000022895",
                    "type": null,
                    "score": null,
                    "reversable": false,
                    "correlations": {
                        "class1": 0.28094872052701
                    },
                    "regulatory_source": "ENSMUSG00000022895",
                    "regulatory_target": "ENSMUSG00000059820"
                },
                "ENSMUSG00000067931_ENSMUSG00000022895": {
                    "id": "ENSMUSG00000067931_ENSMUSG00000022895",
                    "type": null,
                    "score": null,
                    "reversable": false,
                    "correlations": {
                        "class1": 0.3924238974770335
                    },
                    "regulatory_source": "ENSMUSG00000022895",
                    "regulatory_target": "ENSMUSG00000067931"
                },
                "ENSMUSG00000079677_ENSMUSG00000022895": {
                    "id": "ENSMUSG00000079677_ENSMUSG00000022895",
                    "type": null,
                    "score": null,
                    "reversable": false,
                    "correlations": {
                        "class1": 0.5833156137840292
                    },
                    "regulatory_source": "ENSMUSG00000022895",
                    "regulatory_target": "ENSMUSG00000079677"
                },
                "ENSMUSG00000023034_ENSMUSG00000000290": {
                    "id": "ENSMUSG00000023034_ENSMUSG00000000290",
                    "type": null,
                    "score": null,
                    "reversable": false,
                    "correlations": {
                        "class1": 0.5836558424719854
                    },
                    "regulatory_source": "ENSMUSG00000023034",
                    "regulatory_target": "ENSMUSG00000000290"
                },
                "ENSMUSG00000023034_ENSMUSG00000001855": {
                    "id": "ENSMUSG00000023034_ENSMUSG00000001855",
                    "type": null,
                    "score": null,
                    "reversable": false,
                    "correlations": {
                        "class1": 0.2758826666684209
                    },
                    "regulatory_source": "ENSMUSG00000023034",
                    "regulatory_target": "ENSMUSG00000001855"
                },
                "ENSMUSG00000023034_ENSMUSG00000005803": {
                    "id": "ENSMUSG00000023034_ENSMUSG00000005803",
                    "type": null,
                    "score": null,
                    "reversable": false,
                    "correlations": {
                        "class1": 0.2520269720943022
                    },
                    "regulatory_source": "ENSMUSG00000023034",
                    "regulatory_target": "ENSMUSG00000005803"
                },
                "ENSMUSG00000023034_ENSMUSG00000014959": {
                    "id": "ENSMUSG00000023034_ENSMUSG00000014959",
                    "type": null,
                    "score": null,
                    "reversable": false,
                    "correlations": {
                        "class1": 0.20932636744367153
                    },
                    "regulatory_source": "ENSMUSG00000023034",
                    "regulatory_target": "ENSMUSG00000014959"
                },
                "ENSMUSG00000023034_ENSMUSG00000021326": {
                    "id": "ENSMUSG00000023034_ENSMUSG00000021326",
                    "type": null,
                    "score": null,
                    "reversable": false,
                    "correlations": {
                        "class1": 0.3702919645147708
                    },
                    "regulatory_source": "ENSMUSG00000023034",
                    "regulatory_target": "ENSMUSG00000021326"
                },
                "ENSMUSG00000023034_ENSMUSG00000021427": {
                    "id": "ENSMUSG00000023034_ENSMUSG00000021427",
                    "type": null,
                    "score": null,
                    "reversable": false,
                    "correlations": {
                        "class1": 0.3021015512295992
                    },
                    "regulatory_source": "ENSMUSG00000023034",
                    "regulatory_target": "ENSMUSG00000021427"
                },
                "ENSMUSG00000025362_ENSMUSG00000023034": {
                    "id": "ENSMUSG00000025362_ENSMUSG00000023034",
                    "type": null,
                    "score": null,
                    "reversable": false,
                    "correlations": {
                        "class1": 0.20169532965851786
                    },
                    "regulatory_source": "ENSMUSG00000023034",
                    "regulatory_target": "ENSMUSG00000025362"
                },
                "ENSMUSG00000028849_ENSMUSG00000023034": {
                    "id": "ENSMUSG00000028849_ENSMUSG00000023034",
                    "type": null,
                    "score": null,
                    "reversable": false,
                    "correlations": {
                        "class1": 0.24159191919857242
                    },
                    "regulatory_source": "ENSMUSG00000023034",
                    "regulatory_target": "ENSMUSG00000028849"
                },
                "ENSMUSG00000038039_ENSMUSG00000023034": {
                    "id": "ENSMUSG00000038039_ENSMUSG00000023034",
                    "type": null,
                    "score": null,
                    "reversable": false,
                    "correlations": {
                        "class1": 0.24170654737683128
                    },
                    "regulatory_source": "ENSMUSG00000023034",
                    "regulatory_target": "ENSMUSG00000038039"
                },
                "ENSMUSG00000040435_ENSMUSG00000023034": {
                    "id": "ENSMUSG00000040435_ENSMUSG00000023034",
                    "type": null,
                    "score": null,
                    "reversable": false,
                    "correlations": {
                        "class1": 0.26422953737456145
                    },
                    "regulatory_source": "ENSMUSG00000023034",
                    "regulatory_target": "ENSMUSG00000040435"
                },
                "ENSMUSG00000060703_ENSMUSG00000023034": {
                    "id": "ENSMUSG00000060703_ENSMUSG00000023034",
                    "type": null,
                    "score": null,
                    "reversable": false,
                    "correlations": {
                        "class1": 0.2237442045416754
                    },
                    "regulatory_source": "ENSMUSG00000023034",
                    "regulatory_target": "ENSMUSG00000060703"
                },
                "ENSMUSG00000023927_ENSMUSG00000002660": {
                    "id": "ENSMUSG00000023927_ENSMUSG00000002660",
                    "type": null,
                    "score": null,
                    "reversable": false,
                    "correlations": {
                        "class1": 0.22767403352056304
                    },
                    "regulatory_source": "ENSMUSG00000023927",
                    "regulatory_target": "ENSMUSG00000002660"
                },
                "ENSMUSG00000023927_ENSMUSG00000003402": {
                    "id": "ENSMUSG00000023927_ENSMUSG00000003402",
                    "type": null,
                    "score": null,
                    "reversable": false,
                    "correlations": {
                        "class1": 0.2226880171394321
                    },
                    "regulatory_source": "ENSMUSG00000023927",
                    "regulatory_target": "ENSMUSG00000003402"
                },
                "ENSMUSG00000039873_ENSMUSG00000023927": {
                    "id": "ENSMUSG00000039873_ENSMUSG00000023927",
                    "type": null,
                    "score": null,
                    "reversable": false,
                    "correlations": {
                        "class1": 0.5792375075627251
                    },
                    "regulatory_source": "ENSMUSG00000023927",
                    "regulatory_target": "ENSMUSG00000039873"
                },
                "ENSMUSG00000041408_ENSMUSG00000023927": {
                    "id": "ENSMUSG00000041408_ENSMUSG00000023927",
                    "type": null,
                    "score": null,
                    "reversable": false,
                    "correlations": {
                        "class1": 0.33777502890259836
                    },
                    "regulatory_source": "ENSMUSG00000023927",
                    "regulatory_target": "ENSMUSG00000041408"
                },
                "ENSMUSG00000033610_ENSMUSG00000023994": {
                    "id": "ENSMUSG00000033610_ENSMUSG00000023994",
                    "type": null,
                    "score": null,
                    "reversable": false,
                    "correlations": {
                        "class1": 0.7004452066940403
                    },
                    "regulatory_source": "ENSMUSG00000023994",
                    "regulatory_target": "ENSMUSG00000033610"
                },
                "ENSMUSG00000024238_ENSMUSG00000000031": {
                    "id": "ENSMUSG00000024238_ENSMUSG00000000031",
                    "type": null,
                    "score": null,
                    "reversable": false,
                    "correlations": {
                        "class1": 0.2447341178670605
                    },
                    "regulatory_source": "ENSMUSG00000024238",
                    "regulatory_target": "ENSMUSG00000000031"
                },
                "ENSMUSG00000024238_ENSMUSG00000000568": {
                    "id": "ENSMUSG00000024238_ENSMUSG00000000568",
                    "type": null,
                    "score": null,
                    "reversable": false,
                    "correlations": {
                        "class1": 0.458585222431735
                    },
                    "regulatory_source": "ENSMUSG00000024238",
                    "regulatory_target": "ENSMUSG00000000568"
                },
                "ENSMUSG00000024238_ENSMUSG00000001289": {
                    "id": "ENSMUSG00000024238_ENSMUSG00000001289",
                    "type": null,
                    "score": null,
                    "reversable": false,
                    "correlations": {
                        "class1": 0.3059381003990339
                    },
                    "regulatory_source": "ENSMUSG00000024238",
                    "regulatory_target": "ENSMUSG00000001289"
                },
                "ENSMUSG00000024238_ENSMUSG00000001506": {
                    "id": "ENSMUSG00000024238_ENSMUSG00000001506",
                    "type": null,
                    "score": null,
                    "reversable": false,
                    "correlations": {
                        "class1": 0.3118292003986881
                    },
                    "regulatory_source": "ENSMUSG00000024238",
                    "regulatory_target": "ENSMUSG00000001506"
                },
                "ENSMUSG00000024238_ENSMUSG00000001783": {
                    "id": "ENSMUSG00000024238_ENSMUSG00000001783",
                    "type": null,
                    "score": null,
                    "reversable": false,
                    "correlations": {
                        "class1": 0.31977878279750666
                    },
                    "regulatory_source": "ENSMUSG00000024238",
                    "regulatory_target": "ENSMUSG00000001783"
                },
                "ENSMUSG00000024238_ENSMUSG00000002748": {
                    "id": "ENSMUSG00000024238_ENSMUSG00000002748",
                    "type": null,
                    "score": null,
                    "reversable": false,
                    "correlations": {
                        "class1": 0.22098186349375676
                    },
                    "regulatory_source": "ENSMUSG00000024238",
                    "regulatory_target": "ENSMUSG00000002748"
                },
                "ENSMUSG00000024238_ENSMUSG00000002768": {
                    "id": "ENSMUSG00000024238_ENSMUSG00000002768",
                    "type": null,
                    "score": null,
                    "reversable": false,
                    "correlations": {
                        "class1": 0.521963461260788
                    },
                    "regulatory_source": "ENSMUSG00000024238",
                    "regulatory_target": "ENSMUSG00000002768"
                },
                "ENSMUSG00000024238_ENSMUSG00000002900": {
                    "id": "ENSMUSG00000024238_ENSMUSG00000002900",
                    "type": null,
                    "score": null,
                    "reversable": false,
                    "correlations": {
                        "class1": 0.3906794651746047
                    },
                    "regulatory_source": "ENSMUSG00000024238",
                    "regulatory_target": "ENSMUSG00000002900"
                },
                "ENSMUSG00000024238_ENSMUSG00000003161": {
                    "id": "ENSMUSG00000024238_ENSMUSG00000003161",
                    "type": null,
                    "score": null,
                    "reversable": false,
                    "correlations": {
                        "class1": 0.29990563572468276
                    },
                    "regulatory_source": "ENSMUSG00000024238",
                    "regulatory_target": "ENSMUSG00000003161"
                },
                "ENSMUSG00000024238_ENSMUSG00000004655": {
                    "id": "ENSMUSG00000024238_ENSMUSG00000004655",
                    "type": null,
                    "score": null,
                    "reversable": false,
                    "correlations": {
                        "class1": 0.24680992077800787
                    },
                    "regulatory_source": "ENSMUSG00000024238",
                    "regulatory_target": "ENSMUSG00000004655"
                },
                "ENSMUSG00000024238_ENSMUSG00000008333": {
                    "id": "ENSMUSG00000024238_ENSMUSG00000008333",
                    "type": null,
                    "score": null,
                    "reversable": false,
                    "correlations": {
                        "class1": 0.4652584689815269
                    },
                    "regulatory_source": "ENSMUSG00000024238",
                    "regulatory_target": "ENSMUSG00000008333"
                },
                "ENSMUSG00000024238_ENSMUSG00000008668": {
                    "id": "ENSMUSG00000024238_ENSMUSG00000008668",
                    "type": null,
                    "score": null,
                    "reversable": false,
                    "correlations": {
                        "class1": 0.24891286800137297
                    },
                    "regulatory_source": "ENSMUSG00000024238",
                    "regulatory_target": "ENSMUSG00000008668"
                },
                "ENSMUSG00000024238_ENSMUSG00000009013": {
                    "id": "ENSMUSG00000024238_ENSMUSG00000009013",
                    "type": null,
                    "score": null,
                    "reversable": false,
                    "correlations": {
                        "class1": 0.3397142294703034
                    },
                    "regulatory_source": "ENSMUSG00000024238",
                    "regulatory_target": "ENSMUSG00000009013"
                },
                "ENSMUSG00000024238_ENSMUSG00000009418": {
                    "id": "ENSMUSG00000024238_ENSMUSG00000009418",
                    "type": null,
                    "score": null,
                    "reversable": false,
                    "correlations": {
                        "class1": 0.22823848726952603
                    },
                    "regulatory_source": "ENSMUSG00000024238",
                    "regulatory_target": "ENSMUSG00000009418"
                },
                "ENSMUSG00000024238_ENSMUSG00000011114": {
                    "id": "ENSMUSG00000024238_ENSMUSG00000011114",
                    "type": null,
                    "score": null,
                    "reversable": false,
                    "correlations": {
                        "class1": 0.5348150520754893
                    },
                    "regulatory_source": "ENSMUSG00000024238",
                    "regulatory_target": "ENSMUSG00000011114"
                },
                "ENSMUSG00000024238_ENSMUSG00000012483": {
                    "id": "ENSMUSG00000024238_ENSMUSG00000012483",
                    "type": null,
                    "score": null,
                    "reversable": false,
                    "correlations": {
                        "class1": 0.2712024366650111
                    },
                    "regulatory_source": "ENSMUSG00000024238",
                    "regulatory_target": "ENSMUSG00000012483"
                },
                "ENSMUSG00000024238_ENSMUSG00000015733": {
                    "id": "ENSMUSG00000024238_ENSMUSG00000015733",
                    "type": null,
                    "score": null,
                    "reversable": false,
                    "correlations": {
                        "class1": 0.2789148351308531
                    },
                    "regulatory_source": "ENSMUSG00000024238",
                    "regulatory_target": "ENSMUSG00000015733"
                },
                "ENSMUSG00000024238_ENSMUSG00000016541": {
                    "id": "ENSMUSG00000024238_ENSMUSG00000016541",
                    "type": null,
                    "score": null,
                    "reversable": false,
                    "correlations": {
                        "class1": 0.25735258761445395
                    },
                    "regulatory_source": "ENSMUSG00000024238",
                    "regulatory_target": "ENSMUSG00000016541"
                },
                "ENSMUSG00000024238_ENSMUSG00000017144": {
                    "id": "ENSMUSG00000024238_ENSMUSG00000017144",
                    "type": null,
                    "score": null,
                    "reversable": false,
                    "correlations": {
                        "class1": 0.5440331354570408
                    },
                    "regulatory_source": "ENSMUSG00000024238",
                    "regulatory_target": "ENSMUSG00000017144"
                },
                "ENSMUSG00000024238_ENSMUSG00000017404": {
                    "id": "ENSMUSG00000024238_ENSMUSG00000017404",
                    "type": null,
                    "score": null,
                    "reversable": false,
                    "correlations": {
                        "class1": 0.5533275517133608
                    },
                    "regulatory_source": "ENSMUSG00000024238",
                    "regulatory_target": "ENSMUSG00000017404"
                },
                "ENSMUSG00000024238_ENSMUSG00000017493": {
                    "id": "ENSMUSG00000024238_ENSMUSG00000017493",
                    "type": null,
                    "score": null,
                    "reversable": false,
                    "correlations": {
                        "class1": 0.5851779258605391
                    },
                    "regulatory_source": "ENSMUSG00000024238",
                    "regulatory_target": "ENSMUSG00000017493"
                },
                "ENSMUSG00000024238_ENSMUSG00000018102": {
                    "id": "ENSMUSG00000024238_ENSMUSG00000018102",
                    "type": null,
                    "score": null,
                    "reversable": false,
                    "correlations": {
                        "class1": 0.5984052520440357
                    },
                    "regulatory_source": "ENSMUSG00000024238",
                    "regulatory_target": "ENSMUSG00000018102"
                },
                "ENSMUSG00000024238_ENSMUSG00000018417": {
                    "id": "ENSMUSG00000024238_ENSMUSG00000018417",
                    "type": null,
                    "score": null,
                    "reversable": false,
                    "correlations": {
                        "class1": 0.3105854290419594
                    },
                    "regulatory_source": "ENSMUSG00000024238",
                    "regulatory_target": "ENSMUSG00000018417"
                },
                "ENSMUSG00000024238_ENSMUSG00000019494": {
                    "id": "ENSMUSG00000024238_ENSMUSG00000019494",
                    "type": null,
                    "score": null,
                    "reversable": false,
                    "correlations": {
                        "class1": 0.5523539894041356
                    },
                    "regulatory_source": "ENSMUSG00000024238",
                    "regulatory_target": "ENSMUSG00000019494"
                },
                "ENSMUSG00000024238_ENSMUSG00000019899": {
                    "id": "ENSMUSG00000024238_ENSMUSG00000019899",
                    "type": null,
                    "score": null,
                    "reversable": false,
                    "correlations": {
                        "class1": 0.5060169847235921
                    },
                    "regulatory_source": "ENSMUSG00000024238",
                    "regulatory_target": "ENSMUSG00000019899"
                },
                "ENSMUSG00000024238_ENSMUSG00000020009": {
                    "id": "ENSMUSG00000024238_ENSMUSG00000020009",
                    "type": null,
                    "score": null,
                    "reversable": false,
                    "correlations": {
                        "class1": 0.39155557950696324
                    },
                    "regulatory_source": "ENSMUSG00000024238",
                    "regulatory_target": "ENSMUSG00000020009"
                },
                "ENSMUSG00000024238_ENSMUSG00000020241": {
                    "id": "ENSMUSG00000024238_ENSMUSG00000020241",
                    "type": null,
                    "score": null,
                    "reversable": false,
                    "correlations": {
                        "class1": 0.3061847094774088
                    },
                    "regulatory_source": "ENSMUSG00000024238",
                    "regulatory_target": "ENSMUSG00000020241"
                },
                "ENSMUSG00000024238_ENSMUSG00000020248": {
                    "id": "ENSMUSG00000024238_ENSMUSG00000020248",
                    "type": null,
                    "score": null,
                    "reversable": false,
                    "correlations": {
                        "class1": 0.2987896884028441
                    },
                    "regulatory_source": "ENSMUSG00000024238",
                    "regulatory_target": "ENSMUSG00000020248"
                },
                "ENSMUSG00000024238_ENSMUSG00000020265": {
                    "id": "ENSMUSG00000024238_ENSMUSG00000020265",
                    "type": null,
                    "score": null,
                    "reversable": false,
                    "correlations": {
                        "class1": 0.6466874017581399
                    },
                    "regulatory_source": "ENSMUSG00000024238",
                    "regulatory_target": "ENSMUSG00000020265"
                },
                "ENSMUSG00000024238_ENSMUSG00000020368": {
                    "id": "ENSMUSG00000024238_ENSMUSG00000020368",
                    "type": null,
                    "score": null,
                    "reversable": false,
                    "correlations": {
                        "class1": 0.2852287724158438
                    },
                    "regulatory_source": "ENSMUSG00000024238",
                    "regulatory_target": "ENSMUSG00000020368"
                },
                "ENSMUSG00000024238_ENSMUSG00000020372": {
                    "id": "ENSMUSG00000024238_ENSMUSG00000020372",
                    "type": null,
                    "score": null,
                    "reversable": false,
                    "correlations": {
                        "class1": 0.22799037772399333
                    },
                    "regulatory_source": "ENSMUSG00000024238",
                    "regulatory_target": "ENSMUSG00000020372"
                },
                "ENSMUSG00000024238_ENSMUSG00000020460": {
                    "id": "ENSMUSG00000024238_ENSMUSG00000020460",
                    "type": null,
                    "score": null,
                    "reversable": false,
                    "correlations": {
                        "class1": 0.2291954711345216
                    },
                    "regulatory_source": "ENSMUSG00000024238",
                    "regulatory_target": "ENSMUSG00000020460"
                },
                "ENSMUSG00000024238_ENSMUSG00000020612": {
                    "id": "ENSMUSG00000024238_ENSMUSG00000020612",
                    "type": null,
                    "score": null,
                    "reversable": false,
                    "correlations": {
                        "class1": 0.4093763772063433
                    },
                    "regulatory_source": "ENSMUSG00000024238",
                    "regulatory_target": "ENSMUSG00000020612"
                },
                "ENSMUSG00000024238_ENSMUSG00000020659": {
                    "id": "ENSMUSG00000024238_ENSMUSG00000020659",
                    "type": null,
                    "score": null,
                    "reversable": false,
                    "correlations": {
                        "class1": 0.34934795391847157
                    },
                    "regulatory_source": "ENSMUSG00000024238",
                    "regulatory_target": "ENSMUSG00000020659"
                },
                "ENSMUSG00000024238_ENSMUSG00000020773": {
                    "id": "ENSMUSG00000024238_ENSMUSG00000020773",
                    "type": null,
                    "score": null,
                    "reversable": false,
                    "correlations": {
                        "class1": 0.3084056289466285
                    },
                    "regulatory_source": "ENSMUSG00000024238",
                    "regulatory_target": "ENSMUSG00000020773"
                },
                "ENSMUSG00000024238_ENSMUSG00000020873": {
                    "id": "ENSMUSG00000024238_ENSMUSG00000020873",
                    "type": null,
                    "score": null,
                    "reversable": false,
                    "correlations": {
                        "class1": 0.2439777841527187
                    },
                    "regulatory_source": "ENSMUSG00000024238",
                    "regulatory_target": "ENSMUSG00000020873"
                },
                "ENSMUSG00000024238_ENSMUSG00000021218": {
                    "id": "ENSMUSG00000024238_ENSMUSG00000021218",
                    "type": null,
                    "score": null,
                    "reversable": false,
                    "correlations": {
                        "class1": 0.5342130488595116
                    },
                    "regulatory_source": "ENSMUSG00000024238",
                    "regulatory_target": "ENSMUSG00000021218"
                },
                "ENSMUSG00000024238_ENSMUSG00000021500": {
                    "id": "ENSMUSG00000024238_ENSMUSG00000021500",
                    "type": null,
                    "score": null,
                    "reversable": false,
                    "correlations": {
                        "class1": 0.36474855119123645
                    },
                    "regulatory_source": "ENSMUSG00000024238",
                    "regulatory_target": "ENSMUSG00000021500"
                },
                "ENSMUSG00000024238_ENSMUSG00000021709": {
                    "id": "ENSMUSG00000024238_ENSMUSG00000021709",
                    "type": null,
                    "score": null,
                    "reversable": false,
                    "correlations": {
                        "class1": 0.674801795874607
                    },
                    "regulatory_source": "ENSMUSG00000024238",
                    "regulatory_target": "ENSMUSG00000021709"
                },
                "ENSMUSG00000024238_ENSMUSG00000021877": {
                    "id": "ENSMUSG00000024238_ENSMUSG00000021877",
                    "type": null,
                    "score": null,
                    "reversable": false,
                    "correlations": {
                        "class1": 0.2087896774000288
                    },
                    "regulatory_source": "ENSMUSG00000024238",
                    "regulatory_target": "ENSMUSG00000021877"
                },
                "ENSMUSG00000024238_ENSMUSG00000021891": {
                    "id": "ENSMUSG00000024238_ENSMUSG00000021891",
                    "type": null,
                    "score": null,
                    "reversable": false,
                    "correlations": {
                        "class1": 0.2030464740372983
                    },
                    "regulatory_source": "ENSMUSG00000024238",
                    "regulatory_target": "ENSMUSG00000021891"
                },
                "ENSMUSG00000024238_ENSMUSG00000021928": {
                    "id": "ENSMUSG00000024238_ENSMUSG00000021928",
                    "type": null,
                    "score": null,
                    "reversable": false,
                    "correlations": {
                        "class1": 0.3606742187549654
                    },
                    "regulatory_source": "ENSMUSG00000024238",
                    "regulatory_target": "ENSMUSG00000021928"
                },
                "ENSMUSG00000024238_ENSMUSG00000022174": {
                    "id": "ENSMUSG00000024238_ENSMUSG00000022174",
                    "type": null,
                    "score": null,
                    "reversable": false,
                    "correlations": {
                        "class1": 0.27509420143145646
                    },
                    "regulatory_source": "ENSMUSG00000024238",
                    "regulatory_target": "ENSMUSG00000022174"
                },
                "ENSMUSG00000024238_ENSMUSG00000022234": {
                    "id": "ENSMUSG00000024238_ENSMUSG00000022234",
                    "type": null,
                    "score": null,
                    "reversable": false,
                    "correlations": {
                        "class1": 0.2705895028449545
                    },
                    "regulatory_source": "ENSMUSG00000024238",
                    "regulatory_target": "ENSMUSG00000022234"
                },
                "ENSMUSG00000024238_ENSMUSG00000022338": {
                    "id": "ENSMUSG00000024238_ENSMUSG00000022338",
                    "type": null,
                    "score": null,
                    "reversable": false,
                    "correlations": {
                        "class1": 0.25045537745411955
                    },
                    "regulatory_source": "ENSMUSG00000024238",
                    "regulatory_target": "ENSMUSG00000022338"
                },
                "ENSMUSG00000024238_ENSMUSG00000022371": {
                    "id": "ENSMUSG00000024238_ENSMUSG00000022371",
                    "type": null,
                    "score": null,
                    "reversable": false,
                    "correlations": {
                        "class1": 0.47809491117846975
                    },
                    "regulatory_source": "ENSMUSG00000024238",
                    "regulatory_target": "ENSMUSG00000022371"
                },
                "ENSMUSG00000024238_ENSMUSG00000022641": {
                    "id": "ENSMUSG00000024238_ENSMUSG00000022641",
                    "type": null,
                    "score": null,
                    "reversable": false,
                    "correlations": {
                        "class1": 0.5407495604259562
                    },
                    "regulatory_source": "ENSMUSG00000024238",
                    "regulatory_target": "ENSMUSG00000022641"
                },
                "ENSMUSG00000024238_ENSMUSG00000022841": {
                    "id": "ENSMUSG00000024238_ENSMUSG00000022841",
                    "type": null,
                    "score": null,
                    "reversable": false,
                    "correlations": {
                        "class1": 0.28318447878868513
                    },
                    "regulatory_source": "ENSMUSG00000024238",
                    "regulatory_target": "ENSMUSG00000022841"
                },
                "ENSMUSG00000024238_ENSMUSG00000023015": {
                    "id": "ENSMUSG00000024238_ENSMUSG00000023015",
                    "type": null,
                    "score": null,
                    "reversable": false,
                    "correlations": {
                        "class1": 0.4404751500773748
                    },
                    "regulatory_source": "ENSMUSG00000024238",
                    "regulatory_target": "ENSMUSG00000023015"
                },
                "ENSMUSG00000024238_ENSMUSG00000024165": {
                    "id": "ENSMUSG00000024238_ENSMUSG00000024165",
                    "type": null,
                    "score": null,
                    "reversable": false,
                    "correlations": {
                        "class1": 0.3566531560315936
                    },
                    "regulatory_source": "ENSMUSG00000024238",
                    "regulatory_target": "ENSMUSG00000024165"
                },
                "ENSMUSG00000024446_ENSMUSG00000024238": {
                    "id": "ENSMUSG00000024446_ENSMUSG00000024238",
                    "type": null,
                    "score": null,
                    "reversable": false,
                    "correlations": {
                        "class1": 0.25545855058968137
                    },
                    "regulatory_source": "ENSMUSG00000024238",
                    "regulatory_target": "ENSMUSG00000024446"
                },
                "ENSMUSG00000024829_ENSMUSG00000024238": {
                    "id": "ENSMUSG00000024829_ENSMUSG00000024238",
                    "type": null,
                    "score": null,
                    "reversable": false,
                    "correlations": {
                        "class1": 0.3369680373791458
                    },
                    "regulatory_source": "ENSMUSG00000024238",
                    "regulatory_target": "ENSMUSG00000024829"
                },
                "ENSMUSG00000025151_ENSMUSG00000024238": {
                    "id": "ENSMUSG00000025151_ENSMUSG00000024238",
                    "type": null,
                    "score": null,
                    "reversable": false,
                    "correlations": {
                        "class1": 0.4279389965244337
                    },
                    "regulatory_source": "ENSMUSG00000024238",
                    "regulatory_target": "ENSMUSG00000025151"
                },
                "ENSMUSG00000025289_ENSMUSG00000024238": {
                    "id": "ENSMUSG00000025289_ENSMUSG00000024238",
                    "type": null,
                    "score": null,
                    "reversable": false,
                    "correlations": {
                        "class1": 0.3281095344169391
                    },
                    "regulatory_source": "ENSMUSG00000024238",
                    "regulatory_target": "ENSMUSG00000025289"
                },
                "ENSMUSG00000025351_ENSMUSG00000024238": {
                    "id": "ENSMUSG00000025351_ENSMUSG00000024238",
                    "type": null,
                    "score": null,
                    "reversable": false,
                    "correlations": {
                        "class1": 0.2979558342137832
                    },
                    "regulatory_source": "ENSMUSG00000024238",
                    "regulatory_target": "ENSMUSG00000025351"
                },
                "ENSMUSG00000025967_ENSMUSG00000024238": {
                    "id": "ENSMUSG00000025967_ENSMUSG00000024238",
                    "type": null,
                    "score": null,
                    "reversable": false,
                    "correlations": {
                        "class1": 0.353814645237045
                    },
                    "regulatory_source": "ENSMUSG00000024238",
                    "regulatory_target": "ENSMUSG00000025967"
                },
                "ENSMUSG00000026020_ENSMUSG00000024238": {
                    "id": "ENSMUSG00000026020_ENSMUSG00000024238",
                    "type": null,
                    "score": null,
                    "reversable": false,
                    "correlations": {
                        "class1": 0.3948963580777536
                    },
                    "regulatory_source": "ENSMUSG00000024238",
                    "regulatory_target": "ENSMUSG00000026020"
                },
                "ENSMUSG00000026021_ENSMUSG00000024238": {
                    "id": "ENSMUSG00000026021_ENSMUSG00000024238",
                    "type": null,
                    "score": null,
                    "reversable": false,
                    "correlations": {
                        "class1": 0.2312100171667584
                    },
                    "regulatory_source": "ENSMUSG00000024238",
                    "regulatory_target": "ENSMUSG00000026021"
                },
                "ENSMUSG00000026254_ENSMUSG00000024238": {
                    "id": "ENSMUSG00000026254_ENSMUSG00000024238",
                    "type": null,
                    "score": null,
                    "reversable": false,
                    "correlations": {
                        "class1": 0.31801733342752275
                    },
                    "regulatory_source": "ENSMUSG00000024238",
                    "regulatory_target": "ENSMUSG00000026254"
                },
                "ENSMUSG00000026385_ENSMUSG00000024238": {
                    "id": "ENSMUSG00000026385_ENSMUSG00000024238",
                    "type": null,
                    "score": null,
                    "reversable": false,
                    "correlations": {
                        "class1": 0.25764560729222635
                    },
                    "regulatory_source": "ENSMUSG00000024238",
                    "regulatory_target": "ENSMUSG00000026385"
                },
                "ENSMUSG00000026456_ENSMUSG00000024238": {
                    "id": "ENSMUSG00000026456_ENSMUSG00000024238",
                    "type": null,
                    "score": null,
                    "reversable": false,
                    "correlations": {
                        "class1": 0.438045935739138
                    },
                    "regulatory_source": "ENSMUSG00000024238",
                    "regulatory_target": "ENSMUSG00000026456"
                },
                "ENSMUSG00000026483_ENSMUSG00000024238": {
                    "id": "ENSMUSG00000026483_ENSMUSG00000024238",
                    "type": null,
                    "score": null,
                    "reversable": false,
                    "correlations": {
                        "class1": 0.48128752615091785
                    },
                    "regulatory_source": "ENSMUSG00000024238",
                    "regulatory_target": "ENSMUSG00000026483"
                },
                "ENSMUSG00000026740_ENSMUSG00000024238": {
                    "id": "ENSMUSG00000026740_ENSMUSG00000024238",
                    "type": null,
                    "score": null,
                    "reversable": false,
                    "correlations": {
                        "class1": 0.32624705707656015
                    },
                    "regulatory_source": "ENSMUSG00000024238",
                    "regulatory_target": "ENSMUSG00000026740"
                },
                "ENSMUSG00000027239_ENSMUSG00000024238": {
                    "id": "ENSMUSG00000027239_ENSMUSG00000024238",
                    "type": null,
                    "score": null,
                    "reversable": false,
                    "correlations": {
                        "class1": 0.27176466688045625
                    },
                    "regulatory_source": "ENSMUSG00000024238",
                    "regulatory_target": "ENSMUSG00000027239"
                },
                "ENSMUSG00000027404_ENSMUSG00000024238": {
                    "id": "ENSMUSG00000027404_ENSMUSG00000024238",
                    "type": null,
                    "score": null,
                    "reversable": false,
                    "correlations": {
                        "class1": 0.20296019026278178
                    },
                    "regulatory_source": "ENSMUSG00000024238",
                    "regulatory_target": "ENSMUSG00000027404"
                },
                "ENSMUSG00000027422_ENSMUSG00000024238": {
                    "id": "ENSMUSG00000027422_ENSMUSG00000024238",
                    "type": null,
                    "score": null,
                    "reversable": false,
                    "correlations": {
                        "class1": 0.22282359362509846
                    },
                    "regulatory_source": "ENSMUSG00000024238",
                    "regulatory_target": "ENSMUSG00000027422"
                },
                "ENSMUSG00000027712_ENSMUSG00000024238": {
                    "id": "ENSMUSG00000027712_ENSMUSG00000024238",
                    "type": null,
                    "score": null,
                    "reversable": false,
                    "correlations": {
                        "class1": 0.4423518295594408
                    },
                    "regulatory_source": "ENSMUSG00000024238",
                    "regulatory_target": "ENSMUSG00000027712"
                },
                "ENSMUSG00000027750_ENSMUSG00000024238": {
                    "id": "ENSMUSG00000027750_ENSMUSG00000024238",
                    "type": null,
                    "score": null,
                    "reversable": false,
                    "correlations": {
                        "class1": 0.394393182562597
                    },
                    "regulatory_source": "ENSMUSG00000024238",
                    "regulatory_target": "ENSMUSG00000027750"
                },
                "ENSMUSG00000027835_ENSMUSG00000024238": {
                    "id": "ENSMUSG00000027835_ENSMUSG00000024238",
                    "type": null,
                    "score": null,
                    "reversable": false,
                    "correlations": {
                        "class1": 0.22057158546139508
                    },
                    "regulatory_source": "ENSMUSG00000024238",
                    "regulatory_target": "ENSMUSG00000027835"
                },
                "ENSMUSG00000027954_ENSMUSG00000024238": {
                    "id": "ENSMUSG00000027954_ENSMUSG00000024238",
                    "type": null,
                    "score": null,
                    "reversable": false,
                    "correlations": {
                        "class1": 0.2084658418214458
                    },
                    "regulatory_source": "ENSMUSG00000024238",
                    "regulatory_target": "ENSMUSG00000027954"
                },
                "ENSMUSG00000028560_ENSMUSG00000024238": {
                    "id": "ENSMUSG00000028560_ENSMUSG00000024238",
                    "type": null,
                    "score": null,
                    "reversable": false,
                    "correlations": {
                        "class1": 0.38455181358974805
                    },
                    "regulatory_source": "ENSMUSG00000024238",
                    "regulatory_target": "ENSMUSG00000028560"
                },
                "ENSMUSG00000028580_ENSMUSG00000024238": {
                    "id": "ENSMUSG00000028580_ENSMUSG00000024238",
                    "type": null,
                    "score": null,
                    "reversable": false,
                    "correlations": {
                        "class1": 0.4812454602947979
                    },
                    "regulatory_source": "ENSMUSG00000024238",
                    "regulatory_target": "ENSMUSG00000028580"
                },
                "ENSMUSG00000028651_ENSMUSG00000024238": {
                    "id": "ENSMUSG00000028651_ENSMUSG00000024238",
                    "type": null,
                    "score": null,
                    "reversable": false,
                    "correlations": {
                        "class1": 0.30573815781779823
                    },
                    "regulatory_source": "ENSMUSG00000024238",
                    "regulatory_target": "ENSMUSG00000028651"
                },
                "ENSMUSG00000029036_ENSMUSG00000024238": {
                    "id": "ENSMUSG00000029036_ENSMUSG00000024238",
                    "type": null,
                    "score": null,
                    "reversable": false,
                    "correlations": {
                        "class1": 0.3210572278916202
                    },
                    "regulatory_source": "ENSMUSG00000024238",
                    "regulatory_target": "ENSMUSG00000029036"
                },
                "ENSMUSG00000029661_ENSMUSG00000024238": {
                    "id": "ENSMUSG00000029661_ENSMUSG00000024238",
                    "type": null,
                    "score": null,
                    "reversable": false,
                    "correlations": {
                        "class1": 0.4618728237572815
                    },
                    "regulatory_source": "ENSMUSG00000024238",
                    "regulatory_target": "ENSMUSG00000029661"
                },
                "ENSMUSG00000029718_ENSMUSG00000024238": {
                    "id": "ENSMUSG00000029718_ENSMUSG00000024238",
                    "type": null,
                    "score": null,
                    "reversable": false,
                    "correlations": {
                        "class1": 0.47418496453562287
                    },
                    "regulatory_source": "ENSMUSG00000024238",
                    "regulatory_target": "ENSMUSG00000029718"
                },
                "ENSMUSG00000030218_ENSMUSG00000024238": {
                    "id": "ENSMUSG00000030218_ENSMUSG00000024238",
                    "type": null,
                    "score": null,
                    "reversable": false,
                    "correlations": {
                        "class1": 0.5216227245172713
                    },
                    "regulatory_source": "ENSMUSG00000024238",
                    "regulatory_target": "ENSMUSG00000030218"
                },
                "ENSMUSG00000030605_ENSMUSG00000024238": {
                    "id": "ENSMUSG00000030605_ENSMUSG00000024238",
                    "type": null,
                    "score": null,
                    "reversable": false,
                    "correlations": {
                        "class1": 0.33098784822898303
                    },
                    "regulatory_source": "ENSMUSG00000024238",
                    "regulatory_target": "ENSMUSG00000030605"
                },
                "ENSMUSG00000030735_ENSMUSG00000024238": {
                    "id": "ENSMUSG00000030735_ENSMUSG00000024238",
                    "type": null,
                    "score": null,
                    "reversable": false,
                    "correlations": {
                        "class1": 0.30551242099535486
                    },
                    "regulatory_source": "ENSMUSG00000024238",
                    "regulatory_target": "ENSMUSG00000030735"
                },
                "ENSMUSG00000031023_ENSMUSG00000024238": {
                    "id": "ENSMUSG00000031023_ENSMUSG00000024238",
                    "type": null,
                    "score": null,
                    "reversable": false,
                    "correlations": {
                        "class1": 0.33237304188663924
                    },
                    "regulatory_source": "ENSMUSG00000024238",
                    "regulatory_target": "ENSMUSG00000031023"
                },
                "ENSMUSG00000031328_ENSMUSG00000024238": {
                    "id": "ENSMUSG00000031328_ENSMUSG00000024238",
                    "type": null,
                    "score": null,
                    "reversable": false,
                    "correlations": {
                        "class1": 0.2696248320952835
                    },
                    "regulatory_source": "ENSMUSG00000024238",
                    "regulatory_target": "ENSMUSG00000031328"
                },
                "ENSMUSG00000031575_ENSMUSG00000024238": {
                    "id": "ENSMUSG00000031575_ENSMUSG00000024238",
                    "type": null,
                    "score": null,
                    "reversable": false,
                    "correlations": {
                        "class1": 0.5138001459288033
                    },
                    "regulatory_source": "ENSMUSG00000024238",
                    "regulatory_target": "ENSMUSG00000031575"
                },
                "ENSMUSG00000031818_ENSMUSG00000024238": {
                    "id": "ENSMUSG00000031818_ENSMUSG00000024238",
                    "type": null,
                    "score": null,
                    "reversable": false,
                    "correlations": {
                        "class1": 0.3590472810398128
                    },
                    "regulatory_source": "ENSMUSG00000024238",
                    "regulatory_target": "ENSMUSG00000031818"
                },
                "ENSMUSG00000032216_ENSMUSG00000024238": {
                    "id": "ENSMUSG00000032216_ENSMUSG00000024238",
                    "type": null,
                    "score": null,
                    "reversable": false,
                    "correlations": {
                        "class1": 0.24043843160778128
                    },
                    "regulatory_source": "ENSMUSG00000024238",
                    "regulatory_target": "ENSMUSG00000032216"
                },
                "ENSMUSG00000032228_ENSMUSG00000024238": {
                    "id": "ENSMUSG00000032228_ENSMUSG00000024238",
                    "type": null,
                    "score": null,
                    "reversable": false,
                    "correlations": {
                        "class1": 0.3211237657338223
                    },
                    "regulatory_source": "ENSMUSG00000024238",
                    "regulatory_target": "ENSMUSG00000032228"
                },
                "ENSMUSG00000032232_ENSMUSG00000024238": {
                    "id": "ENSMUSG00000032232_ENSMUSG00000024238",
                    "type": null,
                    "score": null,
                    "reversable": false,
                    "correlations": {
                        "class1": 0.33357691925099986
                    },
                    "regulatory_source": "ENSMUSG00000024238",
                    "regulatory_target": "ENSMUSG00000032232"
                },
                "ENSMUSG00000032353_ENSMUSG00000024238": {
                    "id": "ENSMUSG00000032353_ENSMUSG00000024238",
                    "type": null,
                    "score": null,
                    "reversable": false,
                    "correlations": {
                        "class1": 0.33480872125997374
                    },
                    "regulatory_source": "ENSMUSG00000024238",
                    "regulatory_target": "ENSMUSG00000032353"
                },
                "ENSMUSG00000033813_ENSMUSG00000024238": {
                    "id": "ENSMUSG00000033813_ENSMUSG00000024238",
                    "type": null,
                    "score": null,
                    "reversable": false,
                    "correlations": {
                        "class1": 0.49053925232818435
                    },
                    "regulatory_source": "ENSMUSG00000024238",
                    "regulatory_target": "ENSMUSG00000033813"
                },
                "ENSMUSG00000034064_ENSMUSG00000024238": {
                    "id": "ENSMUSG00000034064_ENSMUSG00000024238",
                    "type": null,
                    "score": null,
                    "reversable": false,
                    "correlations": {
                        "class1": 0.33914444604060245
                    },
                    "regulatory_source": "ENSMUSG00000024238",
                    "regulatory_target": "ENSMUSG00000034064"
                },
                "ENSMUSG00000034088_ENSMUSG00000024238": {
                    "id": "ENSMUSG00000034088_ENSMUSG00000024238",
                    "type": null,
                    "score": null,
                    "reversable": false,
                    "correlations": {
                        "class1": 0.3752817050289745
                    },
                    "regulatory_source": "ENSMUSG00000024238",
                    "regulatory_target": "ENSMUSG00000034088"
                },
                "ENSMUSG00000036721_ENSMUSG00000024238": {
                    "id": "ENSMUSG00000036721_ENSMUSG00000024238",
                    "type": null,
                    "score": null,
                    "reversable": false,
                    "correlations": {
                        "class1": 0.5081820589612218
                    },
                    "regulatory_source": "ENSMUSG00000024238",
                    "regulatory_target": "ENSMUSG00000036721"
                },
                "ENSMUSG00000036860_ENSMUSG00000024238": {
                    "id": "ENSMUSG00000036860_ENSMUSG00000024238",
                    "type": null,
                    "score": null,
                    "reversable": false,
                    "correlations": {
                        "class1": 0.2632483031811465
                    },
                    "regulatory_source": "ENSMUSG00000024238",
                    "regulatory_target": "ENSMUSG00000036860"
                },
                "ENSMUSG00000037712_ENSMUSG00000024238": {
                    "id": "ENSMUSG00000037712_ENSMUSG00000024238",
                    "type": null,
                    "score": null,
                    "reversable": false,
                    "correlations": {
                        "class1": 0.45132623427810026
                    },
                    "regulatory_source": "ENSMUSG00000024238",
                    "regulatory_target": "ENSMUSG00000037712"
                },
                "ENSMUSG00000039640_ENSMUSG00000024238": {
                    "id": "ENSMUSG00000039640_ENSMUSG00000024238",
                    "type": null,
                    "score": null,
                    "reversable": false,
                    "correlations": {
                        "class1": 0.3138312647476448
                    },
                    "regulatory_source": "ENSMUSG00000024238",
                    "regulatory_target": "ENSMUSG00000039640"
                },
                "ENSMUSG00000040225_ENSMUSG00000024238": {
                    "id": "ENSMUSG00000040225_ENSMUSG00000024238",
                    "type": null,
                    "score": null,
                    "reversable": false,
                    "correlations": {
                        "class1": 0.347474929696173
                    },
                    "regulatory_source": "ENSMUSG00000024238",
                    "regulatory_target": "ENSMUSG00000040225"
                },
                "ENSMUSG00000040605_ENSMUSG00000024238": {
                    "id": "ENSMUSG00000040605_ENSMUSG00000024238",
                    "type": null,
                    "score": null,
                    "reversable": false,
                    "correlations": {
                        "class1": 0.20139711496589077
                    },
                    "regulatory_source": "ENSMUSG00000024238",
                    "regulatory_target": "ENSMUSG00000040605"
                },
                "ENSMUSG00000041355_ENSMUSG00000024238": {
                    "id": "ENSMUSG00000041355_ENSMUSG00000024238",
                    "type": null,
                    "score": null,
                    "reversable": false,
                    "correlations": {
                        "class1": 0.20943385385344396
                    },
                    "regulatory_source": "ENSMUSG00000024238",
                    "regulatory_target": "ENSMUSG00000041355"
                },
                "ENSMUSG00000041959_ENSMUSG00000024238": {
                    "id": "ENSMUSG00000041959_ENSMUSG00000024238",
                    "type": null,
                    "score": null,
                    "reversable": false,
                    "correlations": {
                        "class1": 0.2575459382790248
                    },
                    "regulatory_source": "ENSMUSG00000024238",
                    "regulatory_target": "ENSMUSG00000041959"
                },
                "ENSMUSG00000042133_ENSMUSG00000024238": {
                    "id": "ENSMUSG00000042133_ENSMUSG00000024238",
                    "type": null,
                    "score": null,
                    "reversable": false,
                    "correlations": {
                        "class1": 0.5534343545475481
                    },
                    "regulatory_source": "ENSMUSG00000024238",
                    "regulatory_target": "ENSMUSG00000042133"
                },
                "ENSMUSG00000042524_ENSMUSG00000024238": {
                    "id": "ENSMUSG00000042524_ENSMUSG00000024238",
                    "type": null,
                    "score": null,
                    "reversable": false,
                    "correlations": {
                        "class1": 0.3226716982879807
                    },
                    "regulatory_source": "ENSMUSG00000024238",
                    "regulatory_target": "ENSMUSG00000042524"
                },
                "ENSMUSG00000042747_ENSMUSG00000024238": {
                    "id": "ENSMUSG00000042747_ENSMUSG00000024238",
                    "type": null,
                    "score": null,
                    "reversable": false,
                    "correlations": {
                        "class1": 0.32622997943872994
                    },
                    "regulatory_source": "ENSMUSG00000024238",
                    "regulatory_target": "ENSMUSG00000042747"
                },
                "ENSMUSG00000043311_ENSMUSG00000024238": {
                    "id": "ENSMUSG00000043311_ENSMUSG00000024238",
                    "type": null,
                    "score": null,
                    "reversable": false,
                    "correlations": {
                        "class1": 0.38810864615019885
                    },
                    "regulatory_source": "ENSMUSG00000024238",
                    "regulatory_target": "ENSMUSG00000043311"
                },
                "ENSMUSG00000043716_ENSMUSG00000024238": {
                    "id": "ENSMUSG00000043716_ENSMUSG00000024238",
                    "type": null,
                    "score": null,
                    "reversable": false,
                    "correlations": {
                        "class1": 0.43899646157815164
                    },
                    "regulatory_source": "ENSMUSG00000024238",
                    "regulatory_target": "ENSMUSG00000043716"
                },
                "ENSMUSG00000044408_ENSMUSG00000024238": {
                    "id": "ENSMUSG00000044408_ENSMUSG00000024238",
                    "type": null,
                    "score": null,
                    "reversable": false,
                    "correlations": {
                        "class1": 0.20124188665598974
                    },
                    "regulatory_source": "ENSMUSG00000024238",
                    "regulatory_target": "ENSMUSG00000044408"
                },
                "ENSMUSG00000045438_ENSMUSG00000024238": {
                    "id": "ENSMUSG00000045438_ENSMUSG00000024238",
                    "type": null,
                    "score": null,
                    "reversable": false,
                    "correlations": {
                        "class1": 0.2481751332899661
                    },
                    "regulatory_source": "ENSMUSG00000024238",
                    "regulatory_target": "ENSMUSG00000045438"
                },
                "ENSMUSG00000046876_ENSMUSG00000024238": {
                    "id": "ENSMUSG00000046876_ENSMUSG00000024238",
                    "type": null,
                    "score": null,
                    "reversable": false,
                    "correlations": {
                        "class1": 0.36953413542078645
                    },
                    "regulatory_source": "ENSMUSG00000024238",
                    "regulatory_target": "ENSMUSG00000046876"
                },
                "ENSMUSG00000048332_ENSMUSG00000024238": {
                    "id": "ENSMUSG00000048332_ENSMUSG00000024238",
                    "type": null,
                    "score": null,
                    "reversable": false,
                    "correlations": {
                        "class1": 0.41424706287219126
                    },
                    "regulatory_source": "ENSMUSG00000024238",
                    "regulatory_target": "ENSMUSG00000048332"
                },
                "ENSMUSG00000052033_ENSMUSG00000024238": {
                    "id": "ENSMUSG00000052033_ENSMUSG00000024238",
                    "type": null,
                    "score": null,
                    "reversable": false,
                    "correlations": {
                        "class1": 0.4240590461236367
                    },
                    "regulatory_source": "ENSMUSG00000024238",
                    "regulatory_target": "ENSMUSG00000052033"
                },
                "ENSMUSG00000052397_ENSMUSG00000024238": {
                    "id": "ENSMUSG00000052397_ENSMUSG00000024238",
                    "type": null,
                    "score": null,
                    "reversable": false,
                    "correlations": {
                        "class1": 0.2944986184532091
                    },
                    "regulatory_source": "ENSMUSG00000024238",
                    "regulatory_target": "ENSMUSG00000052397"
                },
                "ENSMUSG00000052534_ENSMUSG00000024238": {
                    "id": "ENSMUSG00000052534_ENSMUSG00000024238",
                    "type": null,
                    "score": null,
                    "reversable": false,
                    "correlations": {
                        "class1": 0.45499683388670603
                    },
                    "regulatory_source": "ENSMUSG00000024238",
                    "regulatory_target": "ENSMUSG00000052534"
                },
                "ENSMUSG00000052854_ENSMUSG00000024238": {
                    "id": "ENSMUSG00000052854_ENSMUSG00000024238",
                    "type": null,
                    "score": null,
                    "reversable": false,
                    "correlations": {
                        "class1": 0.23365643942533257
                    },
                    "regulatory_source": "ENSMUSG00000024238",
                    "regulatory_target": "ENSMUSG00000052854"
                },
                "ENSMUSG00000053477_ENSMUSG00000024238": {
                    "id": "ENSMUSG00000053477_ENSMUSG00000024238",
                    "type": null,
                    "score": null,
                    "reversable": false,
                    "correlations": {
                        "class1": 0.3413750112762581
                    },
                    "regulatory_source": "ENSMUSG00000024238",
                    "regulatory_target": "ENSMUSG00000053477"
                },
                "ENSMUSG00000053565_ENSMUSG00000024238": {
                    "id": "ENSMUSG00000053565_ENSMUSG00000024238",
                    "type": null,
                    "score": null,
                    "reversable": false,
                    "correlations": {
                        "class1": 0.2730430062631286
                    },
                    "regulatory_source": "ENSMUSG00000024238",
                    "regulatory_target": "ENSMUSG00000053565"
                },
                "ENSMUSG00000055239_ENSMUSG00000024238": {
                    "id": "ENSMUSG00000055239_ENSMUSG00000024238",
                    "type": null,
                    "score": null,
                    "reversable": false,
                    "correlations": {
                        "class1": 0.23893209858649447
                    },
                    "regulatory_source": "ENSMUSG00000024238",
                    "regulatory_target": "ENSMUSG00000055239"
                },
                "ENSMUSG00000055436_ENSMUSG00000024238": {
                    "id": "ENSMUSG00000055436_ENSMUSG00000024238",
                    "type": null,
                    "score": null,
                    "reversable": false,
                    "correlations": {
                        "class1": 0.3312293916054367
                    },
                    "regulatory_source": "ENSMUSG00000024238",
                    "regulatory_target": "ENSMUSG00000055436"
                },
                "ENSMUSG00000056201_ENSMUSG00000024238": {
                    "id": "ENSMUSG00000056201_ENSMUSG00000024238",
                    "type": null,
                    "score": null,
                    "reversable": false,
                    "correlations": {
                        "class1": 0.45852957080927337
                    },
                    "regulatory_source": "ENSMUSG00000024238",
                    "regulatory_target": "ENSMUSG00000056201"
                },
                "ENSMUSG00000056211_ENSMUSG00000024238": {
                    "id": "ENSMUSG00000056211_ENSMUSG00000024238",
                    "type": null,
                    "score": null,
                    "reversable": false,
                    "correlations": {
                        "class1": 0.5078072080299817
                    },
                    "regulatory_source": "ENSMUSG00000024238",
                    "regulatory_target": "ENSMUSG00000056211"
                },
                "ENSMUSG00000056427_ENSMUSG00000024238": {
                    "id": "ENSMUSG00000056427_ENSMUSG00000024238",
                    "type": null,
                    "score": null,
                    "reversable": false,
                    "correlations": {
                        "class1": 0.3334924792170163
                    },
                    "regulatory_source": "ENSMUSG00000024238",
                    "regulatory_target": "ENSMUSG00000056427"
                },
                "ENSMUSG00000057561_ENSMUSG00000024238": {
                    "id": "ENSMUSG00000057561_ENSMUSG00000024238",
                    "type": null,
                    "score": null,
                    "reversable": false,
                    "correlations": {
                        "class1": 0.21611807431754143
                    },
                    "regulatory_source": "ENSMUSG00000024238",
                    "regulatory_target": "ENSMUSG00000057561"
                },
                "ENSMUSG00000057841_ENSMUSG00000024238": {
                    "id": "ENSMUSG00000057841_ENSMUSG00000024238",
                    "type": null,
                    "score": null,
                    "reversable": false,
                    "correlations": {
                        "class1": 0.3841908289887697
                    },
                    "regulatory_source": "ENSMUSG00000024238",
                    "regulatory_target": "ENSMUSG00000057841"
                },
                "ENSMUSG00000058013_ENSMUSG00000024238": {
                    "id": "ENSMUSG00000058013_ENSMUSG00000024238",
                    "type": null,
                    "score": null,
                    "reversable": false,
                    "correlations": {
                        "class1": 0.49731446677069385
                    },
                    "regulatory_source": "ENSMUSG00000024238",
                    "regulatory_target": "ENSMUSG00000058013"
                },
                "ENSMUSG00000058709_ENSMUSG00000024238": {
                    "id": "ENSMUSG00000058709_ENSMUSG00000024238",
                    "type": null,
                    "score": null,
                    "reversable": false,
                    "correlations": {
                        "class1": 0.4808844169826247
                    },
                    "regulatory_source": "ENSMUSG00000024238",
                    "regulatory_target": "ENSMUSG00000058709"
                },
                "ENSMUSG00000059776_ENSMUSG00000024238": {
                    "id": "ENSMUSG00000059776_ENSMUSG00000024238",
                    "type": null,
                    "score": null,
                    "reversable": false,
                    "correlations": {
                        "class1": 0.24169463653195356
                    },
                    "regulatory_source": "ENSMUSG00000024238",
                    "regulatory_target": "ENSMUSG00000059776"
                },
                "ENSMUSG00000059791_ENSMUSG00000024238": {
                    "id": "ENSMUSG00000059791_ENSMUSG00000024238",
                    "type": null,
                    "score": null,
                    "reversable": false,
                    "correlations": {
                        "class1": 0.38026528390985437
                    },
                    "regulatory_source": "ENSMUSG00000024238",
                    "regulatory_target": "ENSMUSG00000059791"
                },
                "ENSMUSG00000060373_ENSMUSG00000024238": {
                    "id": "ENSMUSG00000060373_ENSMUSG00000024238",
                    "type": null,
                    "score": null,
                    "reversable": false,
                    "correlations": {
                        "class1": 0.3344319807307496
                    },
                    "regulatory_source": "ENSMUSG00000024238",
                    "regulatory_target": "ENSMUSG00000060373"
                },
                "ENSMUSG00000060572_ENSMUSG00000024238": {
                    "id": "ENSMUSG00000060572_ENSMUSG00000024238",
                    "type": null,
                    "score": null,
                    "reversable": false,
                    "correlations": {
                        "class1": 0.28990961132128235
                    },
                    "regulatory_source": "ENSMUSG00000024238",
                    "regulatory_target": "ENSMUSG00000060572"
                },
                "ENSMUSG00000061111_ENSMUSG00000024238": {
                    "id": "ENSMUSG00000061111_ENSMUSG00000024238",
                    "type": null,
                    "score": null,
                    "reversable": false,
                    "correlations": {
                        "class1": 0.517559818649827
                    },
                    "regulatory_source": "ENSMUSG00000024238",
                    "regulatory_target": "ENSMUSG00000061111"
                },
                "ENSMUSG00000062328_ENSMUSG00000024238": {
                    "id": "ENSMUSG00000062328_ENSMUSG00000024238",
                    "type": null,
                    "score": null,
                    "reversable": false,
                    "correlations": {
                        "class1": 0.20481233869286453
                    },
                    "regulatory_source": "ENSMUSG00000024238",
                    "regulatory_target": "ENSMUSG00000062328"
                },
                "ENSMUSG00000062981_ENSMUSG00000024238": {
                    "id": "ENSMUSG00000062981_ENSMUSG00000024238",
                    "type": null,
                    "score": null,
                    "reversable": false,
                    "correlations": {
                        "class1": 0.417149517899624
                    },
                    "regulatory_source": "ENSMUSG00000024238",
                    "regulatory_target": "ENSMUSG00000062981"
                },
                "ENSMUSG00000063316_ENSMUSG00000024238": {
                    "id": "ENSMUSG00000063316_ENSMUSG00000024238",
                    "type": null,
                    "score": null,
                    "reversable": false,
                    "correlations": {
                        "class1": 0.20416133641714598
                    },
                    "regulatory_source": "ENSMUSG00000024238",
                    "regulatory_target": "ENSMUSG00000063316"
                },
                "ENSMUSG00000063320_ENSMUSG00000024238": {
                    "id": "ENSMUSG00000063320_ENSMUSG00000024238",
                    "type": null,
                    "score": null,
                    "reversable": false,
                    "correlations": {
                        "class1": 0.5618624013922896
                    },
                    "regulatory_source": "ENSMUSG00000024238",
                    "regulatory_target": "ENSMUSG00000063320"
                },
                "ENSMUSG00000066571_ENSMUSG00000024238": {
                    "id": "ENSMUSG00000066571_ENSMUSG00000024238",
                    "type": null,
                    "score": null,
                    "reversable": false,
                    "correlations": {
                        "class1": 0.2175510587411061
                    },
                    "regulatory_source": "ENSMUSG00000024238",
                    "regulatory_target": "ENSMUSG00000066571"
                },
                "ENSMUSG00000066842_ENSMUSG00000024238": {
                    "id": "ENSMUSG00000066842_ENSMUSG00000024238",
                    "type": null,
                    "score": null,
                    "reversable": false,
                    "correlations": {
                        "class1": 0.25663166309739743
                    },
                    "regulatory_source": "ENSMUSG00000024238",
                    "regulatory_target": "ENSMUSG00000066842"
                },
                "ENSMUSG00000067430_ENSMUSG00000024238": {
                    "id": "ENSMUSG00000067430_ENSMUSG00000024238",
                    "type": null,
                    "score": null,
                    "reversable": false,
                    "correlations": {
                        "class1": 0.3085766851260382
                    },
                    "regulatory_source": "ENSMUSG00000024238",
                    "regulatory_target": "ENSMUSG00000067430"
                },
                "ENSMUSG00000067869_ENSMUSG00000024238": {
                    "id": "ENSMUSG00000067869_ENSMUSG00000024238",
                    "type": null,
                    "score": null,
                    "reversable": false,
                    "correlations": {
                        "class1": 0.3991273487485408
                    },
                    "regulatory_source": "ENSMUSG00000024238",
                    "regulatory_target": "ENSMUSG00000067869"
                },
                "ENSMUSG00000070047_ENSMUSG00000024238": {
                    "id": "ENSMUSG00000070047_ENSMUSG00000024238",
                    "type": null,
                    "score": null,
                    "reversable": false,
                    "correlations": {
                        "class1": 0.5226035682943369
                    },
                    "regulatory_source": "ENSMUSG00000024238",
                    "regulatory_target": "ENSMUSG00000070047"
                },
                "ENSMUSG00000071172_ENSMUSG00000024238": {
                    "id": "ENSMUSG00000071172_ENSMUSG00000024238",
                    "type": null,
                    "score": null,
                    "reversable": false,
                    "correlations": {
                        "class1": 0.3307803541793408
                    },
                    "regulatory_source": "ENSMUSG00000024238",
                    "regulatory_target": "ENSMUSG00000071172"
                },
                "ENSMUSG00000071533_ENSMUSG00000024238": {
                    "id": "ENSMUSG00000071533_ENSMUSG00000024238",
                    "type": null,
                    "score": null,
                    "reversable": false,
                    "correlations": {
                        "class1": 0.20565006696276913
                    },
                    "regulatory_source": "ENSMUSG00000024238",
                    "regulatory_target": "ENSMUSG00000071533"
                },
                "ENSMUSG00000073639_ENSMUSG00000024238": {
                    "id": "ENSMUSG00000073639_ENSMUSG00000024238",
                    "type": null,
                    "score": null,
                    "reversable": false,
                    "correlations": {
                        "class1": 0.5205096538506883
                    },
                    "regulatory_source": "ENSMUSG00000024238",
                    "regulatory_target": "ENSMUSG00000073639"
                },
                "ENSMUSG00000074129_ENSMUSG00000024238": {
                    "id": "ENSMUSG00000074129_ENSMUSG00000024238",
                    "type": null,
                    "score": null,
                    "reversable": false,
                    "correlations": {
                        "class1": 0.4551778820019964
                    },
                    "regulatory_source": "ENSMUSG00000024238",
                    "regulatory_target": "ENSMUSG00000074129"
                },
                "ENSMUSG00000074280_ENSMUSG00000024238": {
                    "id": "ENSMUSG00000074280_ENSMUSG00000024238",
                    "type": null,
                    "score": null,
                    "reversable": false,
                    "correlations": {
                        "class1": 0.5375166013995741
                    },
                    "regulatory_source": "ENSMUSG00000024238",
                    "regulatory_target": "ENSMUSG00000074280"
                },
                "ENSMUSG00000075467_ENSMUSG00000024238": {
                    "id": "ENSMUSG00000075467_ENSMUSG00000024238",
                    "type": null,
                    "score": null,
                    "reversable": false,
                    "correlations": {
                        "class1": 0.4118585730798041
                    },
                    "regulatory_source": "ENSMUSG00000024238",
                    "regulatory_target": "ENSMUSG00000075467"
                },
                "ENSMUSG00000075700_ENSMUSG00000024238": {
                    "id": "ENSMUSG00000075700_ENSMUSG00000024238",
                    "type": null,
                    "score": null,
                    "reversable": false,
                    "correlations": {
                        "class1": 0.2079799775361906
                    },
                    "regulatory_source": "ENSMUSG00000024238",
                    "regulatory_target": "ENSMUSG00000075700"
                },
                "ENSMUSG00000079555_ENSMUSG00000024238": {
                    "id": "ENSMUSG00000079555_ENSMUSG00000024238",
                    "type": null,
                    "score": null,
                    "reversable": false,
                    "correlations": {
                        "class1": 0.5370105803585206
                    },
                    "regulatory_source": "ENSMUSG00000024238",
                    "regulatory_target": "ENSMUSG00000079555"
                },
                "ENSMUSG00000081159_ENSMUSG00000024238": {
                    "id": "ENSMUSG00000081159_ENSMUSG00000024238",
                    "type": null,
                    "score": null,
                    "reversable": false,
                    "correlations": {
                        "class1": 0.44754348917187525
                    },
                    "regulatory_source": "ENSMUSG00000024238",
                    "regulatory_target": "ENSMUSG00000081159"
                },
                "ENSMUSG00000082872_ENSMUSG00000024238": {
                    "id": "ENSMUSG00000082872_ENSMUSG00000024238",
                    "type": null,
                    "score": null,
                    "reversable": false,
                    "correlations": {
                        "class1": 0.5653133837264724
                    },
                    "regulatory_source": "ENSMUSG00000024238",
                    "regulatory_target": "ENSMUSG00000082872"
                },
                "ENSMUSG00000083327_ENSMUSG00000024238": {
                    "id": "ENSMUSG00000083327_ENSMUSG00000024238",
                    "type": null,
                    "score": null,
                    "reversable": false,
                    "correlations": {
                        "class1": 0.469271536241069
                    },
                    "regulatory_source": "ENSMUSG00000024238",
                    "regulatory_target": "ENSMUSG00000083327"
                },
                "ENSMUSG00000083812_ENSMUSG00000024238": {
                    "id": "ENSMUSG00000083812_ENSMUSG00000024238",
                    "type": null,
                    "score": null,
                    "reversable": false,
                    "correlations": {
                        "class1": 0.22099071549620708
                    },
                    "regulatory_source": "ENSMUSG00000024238",
                    "regulatory_target": "ENSMUSG00000083812"
                },
                "ENSMUSG00000083992_ENSMUSG00000024238": {
                    "id": "ENSMUSG00000083992_ENSMUSG00000024238",
                    "type": null,
                    "score": null,
                    "reversable": false,
                    "correlations": {
                        "class1": 0.4667984467893765
                    },
                    "regulatory_source": "ENSMUSG00000024238",
                    "regulatory_target": "ENSMUSG00000083992"
                },
                "ENSMUSG00000090000_ENSMUSG00000024238": {
                    "id": "ENSMUSG00000090000_ENSMUSG00000024238",
                    "type": null,
                    "score": null,
                    "reversable": false,
                    "correlations": {
                        "class1": 0.23067936029817462
                    },
                    "regulatory_source": "ENSMUSG00000024238",
                    "regulatory_target": "ENSMUSG00000090000"
                },
                "ENSMUSG00000090553_ENSMUSG00000024238": {
                    "id": "ENSMUSG00000090553_ENSMUSG00000024238",
                    "type": null,
                    "score": null,
                    "reversable": false,
                    "correlations": {
                        "class1": 0.5498914064859433
                    },
                    "regulatory_source": "ENSMUSG00000024238",
                    "regulatory_target": "ENSMUSG00000090553"
                },
                "ENSMUSG00000095419_ENSMUSG00000024238": {
                    "id": "ENSMUSG00000095419_ENSMUSG00000024238",
                    "type": null,
                    "score": null,
                    "reversable": false,
                    "correlations": {
                        "class1": 0.5572947703943257
                    },
                    "regulatory_source": "ENSMUSG00000024238",
                    "regulatory_target": "ENSMUSG00000095419"
                },
                "ENSMUSG00000095895_ENSMUSG00000024238": {
                    "id": "ENSMUSG00000095895_ENSMUSG00000024238",
                    "type": null,
                    "score": null,
                    "reversable": false,
                    "correlations": {
                        "class1": 0.31234135095370863
                    },
                    "regulatory_source": "ENSMUSG00000024238",
                    "regulatory_target": "ENSMUSG00000095895"
                },
                "ENSMUSG00000096956_ENSMUSG00000024238": {
                    "id": "ENSMUSG00000096956_ENSMUSG00000024238",
                    "type": null,
                    "score": null,
                    "reversable": false,
                    "correlations": {
                        "class1": 0.4491328798983203
                    },
                    "regulatory_source": "ENSMUSG00000024238",
                    "regulatory_target": "ENSMUSG00000096956"
                },
                "ENSMUSG00000024515_ENSMUSG00000003131": {
                    "id": "ENSMUSG00000024515_ENSMUSG00000003131",
                    "type": null,
                    "score": null,
                    "reversable": false,
                    "correlations": {
                        "class1": 0.2853171083886817
                    },
                    "regulatory_source": "ENSMUSG00000024515",
                    "regulatory_target": "ENSMUSG00000003131"
                },
                "ENSMUSG00000024515_ENSMUSG00000003228": {
                    "id": "ENSMUSG00000024515_ENSMUSG00000003228",
                    "type": null,
                    "score": null,
                    "reversable": false,
                    "correlations": {
                        "class1": 0.2580927753555409
                    },
                    "regulatory_source": "ENSMUSG00000024515",
                    "regulatory_target": "ENSMUSG00000003228"
                },
                "ENSMUSG00000024515_ENSMUSG00000005262": {
                    "id": "ENSMUSG00000024515_ENSMUSG00000005262",
                    "type": null,
                    "score": null,
                    "reversable": false,
                    "correlations": {
                        "class1": 0.4167629519972833
                    },
                    "regulatory_source": "ENSMUSG00000024515",
                    "regulatory_target": "ENSMUSG00000005262"
                },
                "ENSMUSG00000024515_ENSMUSG00000014177": {
                    "id": "ENSMUSG00000024515_ENSMUSG00000014177",
                    "type": null,
                    "score": null,
                    "reversable": false,
                    "correlations": {
                        "class1": 0.5289955208225812
                    },
                    "regulatory_source": "ENSMUSG00000024515",
                    "regulatory_target": "ENSMUSG00000014177"
                },
                "ENSMUSG00000024515_ENSMUSG00000020741": {
                    "id": "ENSMUSG00000024515_ENSMUSG00000020741",
                    "type": null,
                    "score": null,
                    "reversable": false,
                    "correlations": {
                        "class1": 0.5984294930296697
                    },
                    "regulatory_source": "ENSMUSG00000024515",
                    "regulatory_target": "ENSMUSG00000020741"
                },
                "ENSMUSG00000024515_ENSMUSG00000021701": {
                    "id": "ENSMUSG00000024515_ENSMUSG00000021701",
                    "type": null,
                    "score": null,
                    "reversable": false,
                    "correlations": {
                        "class1": 0.22395498506427963
                    },
                    "regulatory_source": "ENSMUSG00000024515",
                    "regulatory_target": "ENSMUSG00000021701"
                },
                "ENSMUSG00000024817_ENSMUSG00000024515": {
                    "id": "ENSMUSG00000024817_ENSMUSG00000024515",
                    "type": null,
                    "score": null,
                    "reversable": false,
                    "correlations": {
                        "class1": 0.42455704741327904
                    },
                    "regulatory_source": "ENSMUSG00000024515",
                    "regulatory_target": "ENSMUSG00000024817"
                },
                "ENSMUSG00000025019_ENSMUSG00000024515": {
                    "id": "ENSMUSG00000025019_ENSMUSG00000024515",
                    "type": null,
                    "score": null,
                    "reversable": false,
                    "correlations": {
                        "class1": 0.38728103361420446
                    },
                    "regulatory_source": "ENSMUSG00000024515",
                    "regulatory_target": "ENSMUSG00000025019"
                },
                "ENSMUSG00000025369_ENSMUSG00000024515": {
                    "id": "ENSMUSG00000025369_ENSMUSG00000024515",
                    "type": null,
                    "score": null,
                    "reversable": false,
                    "correlations": {
                        "class1": 0.49593075668177433
                    },
                    "regulatory_source": "ENSMUSG00000024515",
                    "regulatory_target": "ENSMUSG00000025369"
                },
                "ENSMUSG00000025410_ENSMUSG00000024515": {
                    "id": "ENSMUSG00000025410_ENSMUSG00000024515",
                    "type": null,
                    "score": null,
                    "reversable": false,
                    "correlations": {
                        "class1": 0.35390334572951876
                    },
                    "regulatory_source": "ENSMUSG00000024515",
                    "regulatory_target": "ENSMUSG00000025410"
                },
                "ENSMUSG00000027384_ENSMUSG00000024515": {
                    "id": "ENSMUSG00000027384_ENSMUSG00000024515",
                    "type": null,
                    "score": null,
                    "reversable": false,
                    "correlations": {
                        "class1": 0.27247957693545755
                    },
                    "regulatory_source": "ENSMUSG00000024515",
                    "regulatory_target": "ENSMUSG00000027384"
                },
                "ENSMUSG00000027642_ENSMUSG00000024515": {
                    "id": "ENSMUSG00000027642_ENSMUSG00000024515",
                    "type": null,
                    "score": null,
                    "reversable": false,
                    "correlations": {
                        "class1": 0.4430501114515585
                    },
                    "regulatory_source": "ENSMUSG00000024515",
                    "regulatory_target": "ENSMUSG00000027642"
                },
                "ENSMUSG00000028394_ENSMUSG00000024515": {
                    "id": "ENSMUSG00000028394_ENSMUSG00000024515",
                    "type": null,
                    "score": null,
                    "reversable": false,
                    "correlations": {
                        "class1": 0.3380480979989966
                    },
                    "regulatory_source": "ENSMUSG00000024515",
                    "regulatory_target": "ENSMUSG00000028394"
                },
                "ENSMUSG00000028945_ENSMUSG00000024515": {
                    "id": "ENSMUSG00000028945_ENSMUSG00000024515",
                    "type": null,
                    "score": null,
                    "reversable": false,
                    "correlations": {
                        "class1": 0.24413918616289176
                    },
                    "regulatory_source": "ENSMUSG00000024515",
                    "regulatory_target": "ENSMUSG00000028945"
                },
                "ENSMUSG00000029465_ENSMUSG00000024515": {
                    "id": "ENSMUSG00000029465_ENSMUSG00000024515",
                    "type": null,
                    "score": null,
                    "reversable": false,
                    "correlations": {
                        "class1": 0.3894326807735129
                    },
                    "regulatory_source": "ENSMUSG00000024515",
                    "regulatory_target": "ENSMUSG00000029465"
                },
                "ENSMUSG00000030790_ENSMUSG00000024515": {
                    "id": "ENSMUSG00000030790_ENSMUSG00000024515",
                    "type": null,
                    "score": null,
                    "reversable": false,
                    "correlations": {
                        "class1": 0.23521755771148456
                    },
                    "regulatory_source": "ENSMUSG00000024515",
                    "regulatory_target": "ENSMUSG00000030790"
                },
                "ENSMUSG00000039461_ENSMUSG00000024515": {
                    "id": "ENSMUSG00000039461_ENSMUSG00000024515",
                    "type": null,
                    "score": null,
                    "reversable": false,
                    "correlations": {
                        "class1": 0.2937453667033103
                    },
                    "regulatory_source": "ENSMUSG00000024515",
                    "regulatory_target": "ENSMUSG00000039461"
                },
                "ENSMUSG00000039634_ENSMUSG00000024515": {
                    "id": "ENSMUSG00000039634_ENSMUSG00000024515",
                    "type": null,
                    "score": null,
                    "reversable": false,
                    "correlations": {
                        "class1": 0.7690673782512303
                    },
                    "regulatory_source": "ENSMUSG00000024515",
                    "regulatory_target": "ENSMUSG00000039634"
                },
                "ENSMUSG00000043336_ENSMUSG00000024515": {
                    "id": "ENSMUSG00000043336_ENSMUSG00000024515",
                    "type": null,
                    "score": null,
                    "reversable": false,
                    "correlations": {
                        "class1": 0.23311500948079367
                    },
                    "regulatory_source": "ENSMUSG00000024515",
                    "regulatory_target": "ENSMUSG00000043336"
                },
                "ENSMUSG00000045210_ENSMUSG00000024515": {
                    "id": "ENSMUSG00000045210_ENSMUSG00000024515",
                    "type": null,
                    "score": null,
                    "reversable": false,
                    "correlations": {
                        "class1": 0.2762147752100051
                    },
                    "regulatory_source": "ENSMUSG00000024515",
                    "regulatory_target": "ENSMUSG00000045210"
                },
                "ENSMUSG00000047881_ENSMUSG00000024515": {
                    "id": "ENSMUSG00000047881_ENSMUSG00000024515",
                    "type": null,
                    "score": null,
                    "reversable": false,
                    "correlations": {
                        "class1": 0.20114674041630792
                    },
                    "regulatory_source": "ENSMUSG00000024515",
                    "regulatory_target": "ENSMUSG00000047881"
                },
                "ENSMUSG00000052769_ENSMUSG00000024515": {
                    "id": "ENSMUSG00000052769_ENSMUSG00000024515",
                    "type": null,
                    "score": null,
                    "reversable": false,
                    "correlations": {
                        "class1": 0.8096825601326032
                    },
                    "regulatory_source": "ENSMUSG00000024515",
                    "regulatory_target": "ENSMUSG00000052769"
                },
                "ENSMUSG00000053062_ENSMUSG00000024515": {
                    "id": "ENSMUSG00000053062_ENSMUSG00000024515",
                    "type": null,
                    "score": null,
                    "reversable": false,
                    "correlations": {
                        "class1": 0.26578117848450133
                    },
                    "regulatory_source": "ENSMUSG00000024515",
                    "regulatory_target": "ENSMUSG00000053062"
                },
                "ENSMUSG00000062647_ENSMUSG00000024515": {
                    "id": "ENSMUSG00000062647_ENSMUSG00000024515",
                    "type": null,
                    "score": null,
                    "reversable": false,
                    "correlations": {
                        "class1": 0.397982532645051
                    },
                    "regulatory_source": "ENSMUSG00000024515",
                    "regulatory_target": "ENSMUSG00000062647"
                },
                "ENSMUSG00000063406_ENSMUSG00000024515": {
                    "id": "ENSMUSG00000063406_ENSMUSG00000024515",
                    "type": null,
                    "score": null,
                    "reversable": false,
                    "correlations": {
                        "class1": 0.6829167193711083
                    },
                    "regulatory_source": "ENSMUSG00000024515",
                    "regulatory_target": "ENSMUSG00000063406"
                },
                "ENSMUSG00000086841_ENSMUSG00000024515": {
                    "id": "ENSMUSG00000086841_ENSMUSG00000024515",
                    "type": null,
                    "score": null,
                    "reversable": false,
                    "correlations": {
                        "class1": 0.23582460444994044
                    },
                    "regulatory_source": "ENSMUSG00000024515",
                    "regulatory_target": "ENSMUSG00000086841"
                },
                "ENSMUSG00000092074_ENSMUSG00000024515": {
                    "id": "ENSMUSG00000092074_ENSMUSG00000024515",
                    "type": null,
                    "score": null,
                    "reversable": false,
                    "correlations": {
                        "class1": 0.26987876371543973
                    },
                    "regulatory_source": "ENSMUSG00000024515",
                    "regulatory_target": "ENSMUSG00000092074"
                },
                "ENSMUSG00000096956_ENSMUSG00000024515": {
                    "id": "ENSMUSG00000096956_ENSMUSG00000024515",
                    "type": null,
                    "score": null,
                    "reversable": false,
                    "correlations": {
                        "class1": 0.20431488155458233
                    },
                    "regulatory_source": "ENSMUSG00000024515",
                    "regulatory_target": "ENSMUSG00000096956"
                },
                "ENSMUSG00000099250_ENSMUSG00000024515": {
                    "id": "ENSMUSG00000099250_ENSMUSG00000024515",
                    "type": null,
                    "score": null,
                    "reversable": false,
                    "correlations": {
                        "class1": 0.2365436392840165
                    },
                    "regulatory_source": "ENSMUSG00000024515",
                    "regulatory_target": "ENSMUSG00000099250"
                },
                "ENSMUSG00000024560_ENSMUSG00000003435": {
                    "id": "ENSMUSG00000024560_ENSMUSG00000003435",
                    "type": null,
                    "score": null,
                    "reversable": false,
                    "correlations": {
                        "class1": 0.4092188902167305
                    },
                    "regulatory_source": "ENSMUSG00000024560",
                    "regulatory_target": "ENSMUSG00000003435"
                },
                "ENSMUSG00000024560_ENSMUSG00000014769": {
                    "id": "ENSMUSG00000024560_ENSMUSG00000014769",
                    "type": null,
                    "score": null,
                    "reversable": false,
                    "correlations": {
                        "class1": 0.3029622036273748
                    },
                    "regulatory_source": "ENSMUSG00000024560",
                    "regulatory_target": "ENSMUSG00000014769"
                },
                "ENSMUSG00000024560_ENSMUSG00000019907": {
                    "id": "ENSMUSG00000024560_ENSMUSG00000019907",
                    "type": null,
                    "score": null,
                    "reversable": false,
                    "correlations": {
                        "class1": 0.20920980791989022
                    },
                    "regulatory_source": "ENSMUSG00000024560",
                    "regulatory_target": "ENSMUSG00000019907"
                },
                "ENSMUSG00000024560_ENSMUSG00000020766": {
                    "id": "ENSMUSG00000024560_ENSMUSG00000020766",
                    "type": null,
                    "score": null,
                    "reversable": false,
                    "correlations": {
                        "class1": 0.2382860957548257
                    },
                    "regulatory_source": "ENSMUSG00000024560",
                    "regulatory_target": "ENSMUSG00000020766"
                },
                "ENSMUSG00000024560_ENSMUSG00000021476": {
                    "id": "ENSMUSG00000024560_ENSMUSG00000021476",
                    "type": null,
                    "score": null,
                    "reversable": false,
                    "correlations": {
                        "class1": 0.2673964691252253
                    },
                    "regulatory_source": "ENSMUSG00000024560",
                    "regulatory_target": "ENSMUSG00000021476"
                },
                "ENSMUSG00000024560_ENSMUSG00000022884": {
                    "id": "ENSMUSG00000024560_ENSMUSG00000022884",
                    "type": null,
                    "score": null,
                    "reversable": false,
                    "correlations": {
                        "class1": 0.28183467321910616
                    },
                    "regulatory_source": "ENSMUSG00000024560",
                    "regulatory_target": "ENSMUSG00000022884"
                },
                "ENSMUSG00000024560_ENSMUSG00000024096": {
                    "id": "ENSMUSG00000024560_ENSMUSG00000024096",
                    "type": null,
                    "score": null,
                    "reversable": false,
                    "correlations": {
                        "class1": 0.4068017068063347
                    },
                    "regulatory_source": "ENSMUSG00000024560",
                    "regulatory_target": "ENSMUSG00000024096"
                },
                "ENSMUSG00000025234_ENSMUSG00000024560": {
                    "id": "ENSMUSG00000025234_ENSMUSG00000024560",
                    "type": null,
                    "score": null,
                    "reversable": false,
                    "correlations": {
                        "class1": 0.2847268814361374
                    },
                    "regulatory_source": "ENSMUSG00000024560",
                    "regulatory_target": "ENSMUSG00000025234"
                },
                "ENSMUSG00000026276_ENSMUSG00000024560": {
                    "id": "ENSMUSG00000026276_ENSMUSG00000024560",
                    "type": null,
                    "score": null,
                    "reversable": false,
                    "correlations": {
                        "class1": 0.3639320539062419
                    },
                    "regulatory_source": "ENSMUSG00000024560",
                    "regulatory_target": "ENSMUSG00000026276"
                },
                "ENSMUSG00000026960_ENSMUSG00000024560": {
                    "id": "ENSMUSG00000026960_ENSMUSG00000024560",
                    "type": null,
                    "score": null,
                    "reversable": false,
                    "correlations": {
                        "class1": 0.25850449091776523
                    },
                    "regulatory_source": "ENSMUSG00000024560",
                    "regulatory_target": "ENSMUSG00000026960"
                },
                "ENSMUSG00000027479_ENSMUSG00000024560": {
                    "id": "ENSMUSG00000027479_ENSMUSG00000024560",
                    "type": null,
                    "score": null,
                    "reversable": false,
                    "correlations": {
                        "class1": 0.22617860199597595
                    },
                    "regulatory_source": "ENSMUSG00000024560",
                    "regulatory_target": "ENSMUSG00000027479"
                },
                "ENSMUSG00000027751_ENSMUSG00000024560": {
                    "id": "ENSMUSG00000027751_ENSMUSG00000024560",
                    "type": null,
                    "score": null,
                    "reversable": false,
                    "correlations": {
                        "class1": 0.39155473453647516
                    },
                    "regulatory_source": "ENSMUSG00000024560",
                    "regulatory_target": "ENSMUSG00000027751"
                },
                "ENSMUSG00000028382_ENSMUSG00000024560": {
                    "id": "ENSMUSG00000028382_ENSMUSG00000024560",
                    "type": null,
                    "score": null,
                    "reversable": false,
                    "correlations": {
                        "class1": 0.323758785837758
                    },
                    "regulatory_source": "ENSMUSG00000024560",
                    "regulatory_target": "ENSMUSG00000028382"
                },
                "ENSMUSG00000028849_ENSMUSG00000024560": {
                    "id": "ENSMUSG00000028849_ENSMUSG00000024560",
                    "type": null,
                    "score": null,
                    "reversable": false,
                    "correlations": {
                        "class1": 0.4250157705409904
                    },
                    "regulatory_source": "ENSMUSG00000024560",
                    "regulatory_target": "ENSMUSG00000028849"
                },
                "ENSMUSG00000032359_ENSMUSG00000024560": {
                    "id": "ENSMUSG00000032359_ENSMUSG00000024560",
                    "type": null,
                    "score": null,
                    "reversable": false,
                    "correlations": {
                        "class1": 0.42302090147706917
                    },
                    "regulatory_source": "ENSMUSG00000024560",
                    "regulatory_target": "ENSMUSG00000032359"
                },
                "ENSMUSG00000032869_ENSMUSG00000024560": {
                    "id": "ENSMUSG00000032869_ENSMUSG00000024560",
                    "type": null,
                    "score": null,
                    "reversable": false,
                    "correlations": {
                        "class1": 0.3121830596638594
                    },
                    "regulatory_source": "ENSMUSG00000024560",
                    "regulatory_target": "ENSMUSG00000032869"
                },
                "ENSMUSG00000034875_ENSMUSG00000024560": {
                    "id": "ENSMUSG00000034875_ENSMUSG00000024560",
                    "type": null,
                    "score": null,
                    "reversable": false,
                    "correlations": {
                        "class1": 0.3168917245318027
                    },
                    "regulatory_source": "ENSMUSG00000024560",
                    "regulatory_target": "ENSMUSG00000034875"
                },
                "ENSMUSG00000041112_ENSMUSG00000024560": {
                    "id": "ENSMUSG00000041112_ENSMUSG00000024560",
                    "type": null,
                    "score": null,
                    "reversable": false,
                    "correlations": {
                        "class1": 0.31714988881839745
                    },
                    "regulatory_source": "ENSMUSG00000024560",
                    "regulatory_target": "ENSMUSG00000041112"
                },
                "ENSMUSG00000047907_ENSMUSG00000024560": {
                    "id": "ENSMUSG00000047907_ENSMUSG00000024560",
                    "type": null,
                    "score": null,
                    "reversable": false,
                    "correlations": {
                        "class1": 0.33969091494742554
                    },
                    "regulatory_source": "ENSMUSG00000024560",
                    "regulatory_target": "ENSMUSG00000047907"
                },
                "ENSMUSG00000052752_ENSMUSG00000024560": {
                    "id": "ENSMUSG00000052752_ENSMUSG00000024560",
                    "type": null,
                    "score": null,
                    "reversable": false,
                    "correlations": {
                        "class1": 0.25805882592507007
                    },
                    "regulatory_source": "ENSMUSG00000024560",
                    "regulatory_target": "ENSMUSG00000052752"
                },
                "ENSMUSG00000055239_ENSMUSG00000024560": {
                    "id": "ENSMUSG00000055239_ENSMUSG00000024560",
                    "type": null,
                    "score": null,
                    "reversable": false,
                    "correlations": {
                        "class1": 0.3776667932249709
                    },
                    "regulatory_source": "ENSMUSG00000024560",
                    "regulatory_target": "ENSMUSG00000055239"
                },
                "ENSMUSG00000061689_ENSMUSG00000024560": {
                    "id": "ENSMUSG00000061689_ENSMUSG00000024560",
                    "type": null,
                    "score": null,
                    "reversable": false,
                    "correlations": {
                        "class1": 0.2477467739399392
                    },
                    "regulatory_source": "ENSMUSG00000024560",
                    "regulatory_target": "ENSMUSG00000061689"
                },
                "ENSMUSG00000064302_ENSMUSG00000024560": {
                    "id": "ENSMUSG00000064302_ENSMUSG00000024560",
                    "type": null,
                    "score": null,
                    "reversable": false,
                    "correlations": {
                        "class1": 0.21873487832497
                    },
                    "regulatory_source": "ENSMUSG00000024560",
                    "regulatory_target": "ENSMUSG00000064302"
                },
                "ENSMUSG00000068479_ENSMUSG00000024560": {
                    "id": "ENSMUSG00000068479_ENSMUSG00000024560",
                    "type": null,
                    "score": null,
                    "reversable": false,
                    "correlations": {
                        "class1": 0.3858853720697862
                    },
                    "regulatory_source": "ENSMUSG00000024560",
                    "regulatory_target": "ENSMUSG00000068479"
                },
                "ENSMUSG00000025647_ENSMUSG00000024826": {
                    "id": "ENSMUSG00000025647_ENSMUSG00000024826",
                    "type": null,
                    "score": null,
                    "reversable": false,
                    "correlations": {
                        "class1": 0.22325074168082965
                    },
                    "regulatory_source": "ENSMUSG00000024826",
                    "regulatory_target": "ENSMUSG00000025647"
                },
                "ENSMUSG00000028266_ENSMUSG00000024826": {
                    "id": "ENSMUSG00000028266_ENSMUSG00000024826",
                    "type": null,
                    "score": null,
                    "reversable": false,
                    "correlations": {
                        "class1": 0.2811293553866869
                    },
                    "regulatory_source": "ENSMUSG00000024826",
                    "regulatory_target": "ENSMUSG00000028266"
                },
                "ENSMUSG00000036890_ENSMUSG00000024826": {
                    "id": "ENSMUSG00000036890_ENSMUSG00000024826",
                    "type": null,
                    "score": null,
                    "reversable": false,
                    "correlations": {
                        "class1": 0.36026327220503457
                    },
                    "regulatory_source": "ENSMUSG00000024826",
                    "regulatory_target": "ENSMUSG00000036890"
                },
                "ENSMUSG00000037712_ENSMUSG00000024826": {
                    "id": "ENSMUSG00000037712_ENSMUSG00000024826",
                    "type": null,
                    "score": null,
                    "reversable": false,
                    "correlations": {
                        "class1": 0.20846161078192796
                    },
                    "regulatory_source": "ENSMUSG00000024826",
                    "regulatory_target": "ENSMUSG00000037712"
                },
                "ENSMUSG00000041836_ENSMUSG00000024826": {
                    "id": "ENSMUSG00000041836_ENSMUSG00000024826",
                    "type": null,
                    "score": null,
                    "reversable": false,
                    "correlations": {
                        "class1": 0.26627209542332053
                    },
                    "regulatory_source": "ENSMUSG00000024826",
                    "regulatory_target": "ENSMUSG00000041836"
                },
                "ENSMUSG00000066037_ENSMUSG00000024826": {
                    "id": "ENSMUSG00000066037_ENSMUSG00000024826",
                    "type": null,
                    "score": null,
                    "reversable": false,
                    "correlations": {
                        "class1": 0.24572297508124435
                    },
                    "regulatory_source": "ENSMUSG00000024826",
                    "regulatory_target": "ENSMUSG00000066037"
                },
                "ENSMUSG00000024955_ENSMUSG00000000959": {
                    "id": "ENSMUSG00000024955_ENSMUSG00000000959",
                    "type": null,
                    "score": null,
                    "reversable": false,
                    "correlations": {
                        "class1": 0.4507256972449241
                    },
                    "regulatory_source": "ENSMUSG00000024955",
                    "regulatory_target": "ENSMUSG00000000959"
                },
                "ENSMUSG00000024955_ENSMUSG00000020453": {
                    "id": "ENSMUSG00000024955_ENSMUSG00000020453",
                    "type": null,
                    "score": null,
                    "reversable": false,
                    "correlations": {
                        "class1": 0.21213905230459065
                    },
                    "regulatory_source": "ENSMUSG00000024955",
                    "regulatory_target": "ENSMUSG00000020453"
                },
                "ENSMUSG00000024955_ENSMUSG00000023951": {
                    "id": "ENSMUSG00000024955_ENSMUSG00000023951",
                    "type": null,
                    "score": null,
                    "reversable": false,
                    "correlations": {
                        "class1": 0.39684810692394623
                    },
                    "regulatory_source": "ENSMUSG00000024955",
                    "regulatory_target": "ENSMUSG00000023951"
                },
                "ENSMUSG00000024955_ENSMUSG00000024213": {
                    "id": "ENSMUSG00000024955_ENSMUSG00000024213",
                    "type": null,
                    "score": null,
                    "reversable": false,
                    "correlations": {
                        "class1": 0.49630557899660865
                    },
                    "regulatory_source": "ENSMUSG00000024955",
                    "regulatory_target": "ENSMUSG00000024213"
                },
                "ENSMUSG00000025968_ENSMUSG00000024955": {
                    "id": "ENSMUSG00000025968_ENSMUSG00000024955",
                    "type": null,
                    "score": null,
                    "reversable": false,
                    "correlations": {
                        "class1": 0.5433230792396385
                    },
                    "regulatory_source": "ENSMUSG00000024955",
                    "regulatory_target": "ENSMUSG00000025968"
                },
                "ENSMUSG00000027809_ENSMUSG00000024955": {
                    "id": "ENSMUSG00000027809_ENSMUSG00000024955",
                    "type": null,
                    "score": null,
                    "reversable": false,
                    "correlations": {
                        "class1": 0.35080394477601806
                    },
                    "regulatory_source": "ENSMUSG00000024955",
                    "regulatory_target": "ENSMUSG00000027809"
                },
                "ENSMUSG00000032267_ENSMUSG00000024955": {
                    "id": "ENSMUSG00000032267_ENSMUSG00000024955",
                    "type": null,
                    "score": null,
                    "reversable": false,
                    "correlations": {
                        "class1": 0.963312876264089
                    },
                    "regulatory_source": "ENSMUSG00000024955",
                    "regulatory_target": "ENSMUSG00000032267"
                },
                "ENSMUSG00000051747_ENSMUSG00000024955": {
                    "id": "ENSMUSG00000051747_ENSMUSG00000024955",
                    "type": null,
                    "score": null,
                    "reversable": false,
                    "correlations": {
                        "class1": 0.8000266120471768
                    },
                    "regulatory_source": "ENSMUSG00000024955",
                    "regulatory_target": "ENSMUSG00000051747"
                },
                "ENSMUSG00000067279_ENSMUSG00000024955": {
                    "id": "ENSMUSG00000067279_ENSMUSG00000024955",
                    "type": null,
                    "score": null,
                    "reversable": false,
                    "correlations": {
                        "class1": 0.6658688811389853
                    },
                    "regulatory_source": "ENSMUSG00000024955",
                    "regulatory_target": "ENSMUSG00000067279"
                },
                "ENSMUSG00000024974_ENSMUSG00000001036": {
                    "id": "ENSMUSG00000024974_ENSMUSG00000001036",
                    "type": null,
                    "score": null,
                    "reversable": false,
                    "correlations": {
                        "class1": 0.3094973044970394
                    },
                    "regulatory_source": "ENSMUSG00000024974",
                    "regulatory_target": "ENSMUSG00000001036"
                },
                "ENSMUSG00000024974_ENSMUSG00000001467": {
                    "id": "ENSMUSG00000024974_ENSMUSG00000001467",
                    "type": null,
                    "score": null,
                    "reversable": false,
                    "correlations": {
                        "class1": 0.3141715182041929
                    },
                    "regulatory_source": "ENSMUSG00000024974",
                    "regulatory_target": "ENSMUSG00000001467"
                },
                "ENSMUSG00000024974_ENSMUSG00000001525": {
                    "id": "ENSMUSG00000024974_ENSMUSG00000001525",
                    "type": null,
                    "score": null,
                    "reversable": false,
                    "correlations": {
                        "class1": 0.246495648363614
                    },
                    "regulatory_source": "ENSMUSG00000024974",
                    "regulatory_target": "ENSMUSG00000001525"
                },
                "ENSMUSG00000024974_ENSMUSG00000001576": {
                    "id": "ENSMUSG00000024974_ENSMUSG00000001576",
                    "type": null,
                    "score": null,
                    "reversable": false,
                    "correlations": {
                        "class1": 0.7658796720412961
                    },
                    "regulatory_source": "ENSMUSG00000024974",
                    "regulatory_target": "ENSMUSG00000001576"
                },
                "ENSMUSG00000024974_ENSMUSG00000001930": {
                    "id": "ENSMUSG00000024974_ENSMUSG00000001930",
                    "type": null,
                    "score": null,
                    "reversable": false,
                    "correlations": {
                        "class1": 0.24629927121648007
                    },
                    "regulatory_source": "ENSMUSG00000024974",
                    "regulatory_target": "ENSMUSG00000001930"
                },
                "ENSMUSG00000024974_ENSMUSG00000002748": {
                    "id": "ENSMUSG00000024974_ENSMUSG00000002748",
                    "type": null,
                    "score": null,
                    "reversable": false,
                    "correlations": {
                        "class1": 0.3153955827276538
                    },
                    "regulatory_source": "ENSMUSG00000024974",
                    "regulatory_target": "ENSMUSG00000002748"
                },
                "ENSMUSG00000024974_ENSMUSG00000003573": {
                    "id": "ENSMUSG00000024974_ENSMUSG00000003573",
                    "type": null,
                    "score": null,
                    "reversable": false,
                    "correlations": {
                        "class1": 0.7628914845101186
                    },
                    "regulatory_source": "ENSMUSG00000024974",
                    "regulatory_target": "ENSMUSG00000003573"
                },
                "ENSMUSG00000024974_ENSMUSG00000003847": {
                    "id": "ENSMUSG00000024974_ENSMUSG00000003847",
                    "type": null,
                    "score": null,
                    "reversable": false,
                    "correlations": {
                        "class1": 0.658619019186107
                    },
                    "regulatory_source": "ENSMUSG00000024974",
                    "regulatory_target": "ENSMUSG00000003847"
                },
                "ENSMUSG00000024974_ENSMUSG00000005871": {
                    "id": "ENSMUSG00000024974_ENSMUSG00000005871",
                    "type": null,
                    "score": null,
                    "reversable": false,
                    "correlations": {
                        "class1": 0.4080729399506917
                    },
                    "regulatory_source": "ENSMUSG00000024974",
                    "regulatory_target": "ENSMUSG00000005871"
                },
                "ENSMUSG00000024974_ENSMUSG00000005958": {
                    "id": "ENSMUSG00000024974_ENSMUSG00000005958",
                    "type": null,
                    "score": null,
                    "reversable": false,
                    "correlations": {
                        "class1": 0.7984392184408761
                    },
                    "regulatory_source": "ENSMUSG00000024974",
                    "regulatory_target": "ENSMUSG00000005958"
                },
                "ENSMUSG00000024974_ENSMUSG00000006050": {
                    "id": "ENSMUSG00000024974_ENSMUSG00000006050",
                    "type": null,
                    "score": null,
                    "reversable": false,
                    "correlations": {
                        "class1": 0.30574855617421737
                    },
                    "regulatory_source": "ENSMUSG00000024974",
                    "regulatory_target": "ENSMUSG00000006050"
                },
                "ENSMUSG00000024974_ENSMUSG00000009569": {
                    "id": "ENSMUSG00000024974_ENSMUSG00000009569",
                    "type": null,
                    "score": null,
                    "reversable": false,
                    "correlations": {
                        "class1": 0.49062162439118373
                    },
                    "regulatory_source": "ENSMUSG00000024974",
                    "regulatory_target": "ENSMUSG00000009569"
                },
                "ENSMUSG00000024974_ENSMUSG00000012405": {
                    "id": "ENSMUSG00000024974_ENSMUSG00000012405",
                    "type": null,
                    "score": null,
                    "reversable": false,
                    "correlations": {
                        "class1": 0.5769009250542373
                    },
                    "regulatory_source": "ENSMUSG00000024974",
                    "regulatory_target": "ENSMUSG00000012405"
                },
                "ENSMUSG00000024974_ENSMUSG00000012483": {
                    "id": "ENSMUSG00000024974_ENSMUSG00000012483",
                    "type": null,
                    "score": null,
                    "reversable": false,
                    "correlations": {
                        "class1": 0.3360909108397019
                    },
                    "regulatory_source": "ENSMUSG00000024974",
                    "regulatory_target": "ENSMUSG00000012483"
                },
                "ENSMUSG00000024974_ENSMUSG00000015094": {
                    "id": "ENSMUSG00000024974_ENSMUSG00000015094",
                    "type": null,
                    "score": null,
                    "reversable": false,
                    "correlations": {
                        "class1": 0.5318487146692149
                    },
                    "regulatory_source": "ENSMUSG00000024974",
                    "regulatory_target": "ENSMUSG00000015094"
                },
                "ENSMUSG00000024974_ENSMUSG00000015143": {
                    "id": "ENSMUSG00000024974_ENSMUSG00000015143",
                    "type": null,
                    "score": null,
                    "reversable": false,
                    "correlations": {
                        "class1": 0.20300411398040066
                    },
                    "regulatory_source": "ENSMUSG00000024974",
                    "regulatory_target": "ENSMUSG00000015143"
                },
                "ENSMUSG00000024974_ENSMUSG00000016256": {
                    "id": "ENSMUSG00000024974_ENSMUSG00000016256",
                    "type": null,
                    "score": null,
                    "reversable": false,
                    "correlations": {
                        "class1": 0.45717739519995254
                    },
                    "regulatory_source": "ENSMUSG00000024974",
                    "regulatory_target": "ENSMUSG00000016256"
                },
                "ENSMUSG00000024974_ENSMUSG00000016559": {
                    "id": "ENSMUSG00000024974_ENSMUSG00000016559",
                    "type": null,
                    "score": null,
                    "reversable": false,
                    "correlations": {
                        "class1": 0.5647124996280843
                    },
                    "regulatory_source": "ENSMUSG00000024974",
                    "regulatory_target": "ENSMUSG00000016559"
                },
                "ENSMUSG00000024974_ENSMUSG00000016918": {
                    "id": "ENSMUSG00000024974_ENSMUSG00000016918",
                    "type": null,
                    "score": null,
                    "reversable": false,
                    "correlations": {
                        "class1": 0.3763965819977609
                    },
                    "regulatory_source": "ENSMUSG00000024974",
                    "regulatory_target": "ENSMUSG00000016918"
                },
                "ENSMUSG00000024974_ENSMUSG00000017485": {
                    "id": "ENSMUSG00000024974_ENSMUSG00000017485",
                    "type": null,
                    "score": null,
                    "reversable": false,
                    "correlations": {
                        "class1": 0.45825740775923596
                    },
                    "regulatory_source": "ENSMUSG00000024974",
                    "regulatory_target": "ENSMUSG00000017485"
                },
                "ENSMUSG00000024974_ENSMUSG00000017615": {
                    "id": "ENSMUSG00000024974_ENSMUSG00000017615",
                    "type": null,
                    "score": null,
                    "reversable": false,
                    "correlations": {
                        "class1": 0.3443123994478969
                    },
                    "regulatory_source": "ENSMUSG00000024974",
                    "regulatory_target": "ENSMUSG00000017615"
                },
                "ENSMUSG00000024974_ENSMUSG00000018415": {
                    "id": "ENSMUSG00000024974_ENSMUSG00000018415",
                    "type": null,
                    "score": null,
                    "reversable": false,
                    "correlations": {
                        "class1": 0.5032789182215875
                    },
                    "regulatory_source": "ENSMUSG00000024974",
                    "regulatory_target": "ENSMUSG00000018415"
                },
                "ENSMUSG00000024974_ENSMUSG00000018541": {
                    "id": "ENSMUSG00000024974_ENSMUSG00000018541",
                    "type": null,
                    "score": null,
                    "reversable": false,
                    "correlations": {
                        "class1": 0.7325305663987678
                    },
                    "regulatory_source": "ENSMUSG00000024974",
                    "regulatory_target": "ENSMUSG00000018541"
                },
                "ENSMUSG00000024974_ENSMUSG00000018819": {
                    "id": "ENSMUSG00000024974_ENSMUSG00000018819",
                    "type": null,
                    "score": null,
                    "reversable": false,
                    "correlations": {
                        "class1": 0.7045858419100528
                    },
                    "regulatory_source": "ENSMUSG00000024974",
                    "regulatory_target": "ENSMUSG00000018819"
                },
                "ENSMUSG00000024974_ENSMUSG00000019433": {
                    "id": "ENSMUSG00000024974_ENSMUSG00000019433",
                    "type": null,
                    "score": null,
                    "reversable": false,
                    "correlations": {
                        "class1": 0.4081976757223311
                    },
                    "regulatory_source": "ENSMUSG00000024974",
                    "regulatory_target": "ENSMUSG00000019433"
                },
                "ENSMUSG00000024974_ENSMUSG00000019558": {
                    "id": "ENSMUSG00000024974_ENSMUSG00000019558",
                    "type": null,
                    "score": null,
                    "reversable": false,
                    "correlations": {
                        "class1": 0.2161175010937886
                    },
                    "regulatory_source": "ENSMUSG00000024974",
                    "regulatory_target": "ENSMUSG00000019558"
                },
                "ENSMUSG00000024974_ENSMUSG00000019578": {
                    "id": "ENSMUSG00000024974_ENSMUSG00000019578",
                    "type": null,
                    "score": null,
                    "reversable": false,
                    "correlations": {
                        "class1": 0.35146005583420153
                    },
                    "regulatory_source": "ENSMUSG00000024974",
                    "regulatory_target": "ENSMUSG00000019578"
                },
                "ENSMUSG00000024974_ENSMUSG00000019795": {
                    "id": "ENSMUSG00000024974_ENSMUSG00000019795",
                    "type": null,
                    "score": null,
                    "reversable": false,
                    "correlations": {
                        "class1": 0.22361567553793285
                    },
                    "regulatory_source": "ENSMUSG00000024974",
                    "regulatory_target": "ENSMUSG00000019795"
                },
                "ENSMUSG00000024974_ENSMUSG00000020205": {
                    "id": "ENSMUSG00000024974_ENSMUSG00000020205",
                    "type": null,
                    "score": null,
                    "reversable": false,
                    "correlations": {
                        "class1": 0.21784181257566618
                    },
                    "regulatory_source": "ENSMUSG00000024974",
                    "regulatory_target": "ENSMUSG00000020205"
                },
                "ENSMUSG00000024974_ENSMUSG00000020362": {
                    "id": "ENSMUSG00000024974_ENSMUSG00000020362",
                    "type": null,
                    "score": null,
                    "reversable": false,
                    "correlations": {
                        "class1": 0.7656033768071656
                    },
                    "regulatory_source": "ENSMUSG00000024974",
                    "regulatory_target": "ENSMUSG00000020362"
                },
                "ENSMUSG00000024974_ENSMUSG00000020671": {
                    "id": "ENSMUSG00000024974_ENSMUSG00000020671",
                    "type": null,
                    "score": null,
                    "reversable": false,
                    "correlations": {
                        "class1": 0.6586755000620492
                    },
                    "regulatory_source": "ENSMUSG00000024974",
                    "regulatory_target": "ENSMUSG00000020671"
                },
                "ENSMUSG00000024974_ENSMUSG00000021112": {
                    "id": "ENSMUSG00000024974_ENSMUSG00000021112",
                    "type": null,
                    "score": null,
                    "reversable": false,
                    "correlations": {
                        "class1": 0.42120675134380364
                    },
                    "regulatory_source": "ENSMUSG00000024974",
                    "regulatory_target": "ENSMUSG00000021112"
                },
                "ENSMUSG00000024974_ENSMUSG00000021377": {
                    "id": "ENSMUSG00000024974_ENSMUSG00000021377",
                    "type": null,
                    "score": null,
                    "reversable": false,
                    "correlations": {
                        "class1": 0.46095671318120574
                    },
                    "regulatory_source": "ENSMUSG00000024974",
                    "regulatory_target": "ENSMUSG00000021377"
                },
                "ENSMUSG00000024974_ENSMUSG00000021670": {
                    "id": "ENSMUSG00000024974_ENSMUSG00000021670",
                    "type": null,
                    "score": null,
                    "reversable": false,
                    "correlations": {
                        "class1": 0.8659173553403642
                    },
                    "regulatory_source": "ENSMUSG00000024974",
                    "regulatory_target": "ENSMUSG00000021670"
                },
                "ENSMUSG00000024974_ENSMUSG00000021713": {
                    "id": "ENSMUSG00000024974_ENSMUSG00000021713",
                    "type": null,
                    "score": null,
                    "reversable": false,
                    "correlations": {
                        "class1": 0.3203049565524233
                    },
                    "regulatory_source": "ENSMUSG00000024974",
                    "regulatory_target": "ENSMUSG00000021713"
                },
                "ENSMUSG00000024974_ENSMUSG00000021910": {
                    "id": "ENSMUSG00000024974_ENSMUSG00000021910",
                    "type": null,
                    "score": null,
                    "reversable": false,
                    "correlations": {
                        "class1": 0.6685511741718285
                    },
                    "regulatory_source": "ENSMUSG00000024974",
                    "regulatory_target": "ENSMUSG00000021910"
                },
                "ENSMUSG00000024974_ENSMUSG00000021982": {
                    "id": "ENSMUSG00000024974_ENSMUSG00000021982",
                    "type": null,
                    "score": null,
                    "reversable": false,
                    "correlations": {
                        "class1": 0.3198376172799437
                    },
                    "regulatory_source": "ENSMUSG00000024974",
                    "regulatory_target": "ENSMUSG00000021982"
                },
                "ENSMUSG00000024974_ENSMUSG00000022205": {
                    "id": "ENSMUSG00000024974_ENSMUSG00000022205",
                    "type": null,
                    "score": null,
                    "reversable": false,
                    "correlations": {
                        "class1": 0.746154870344333
                    },
                    "regulatory_source": "ENSMUSG00000024974",
                    "regulatory_target": "ENSMUSG00000022205"
                },
                "ENSMUSG00000024974_ENSMUSG00000022300": {
                    "id": "ENSMUSG00000024974_ENSMUSG00000022300",
                    "type": null,
                    "score": null,
                    "reversable": false,
                    "correlations": {
                        "class1": 0.8087445484407877
                    },
                    "regulatory_source": "ENSMUSG00000024974",
                    "regulatory_target": "ENSMUSG00000022300"
                },
                "ENSMUSG00000024974_ENSMUSG00000022894": {
                    "id": "ENSMUSG00000024974_ENSMUSG00000022894",
                    "type": null,
                    "score": null,
                    "reversable": false,
                    "correlations": {
                        "class1": 0.45485712856904054
                    },
                    "regulatory_source": "ENSMUSG00000024974",
                    "regulatory_target": "ENSMUSG00000022894"
                },
                "ENSMUSG00000024974_ENSMUSG00000022967": {
                    "id": "ENSMUSG00000024974_ENSMUSG00000022967",
                    "type": null,
                    "score": null,
                    "reversable": false,
                    "correlations": {
                        "class1": 0.29409000535297525
                    },
                    "regulatory_source": "ENSMUSG00000024974",
                    "regulatory_target": "ENSMUSG00000022967"
                },
                "ENSMUSG00000024974_ENSMUSG00000023004": {
                    "id": "ENSMUSG00000024974_ENSMUSG00000023004",
                    "type": null,
                    "score": null,
                    "reversable": false,
                    "correlations": {
                        "class1": 0.31675816505407195
                    },
                    "regulatory_source": "ENSMUSG00000024974",
                    "regulatory_target": "ENSMUSG00000023004"
                },
                "ENSMUSG00000024974_ENSMUSG00000023106": {
                    "id": "ENSMUSG00000024974_ENSMUSG00000023106",
                    "type": null,
                    "score": null,
                    "reversable": false,
                    "correlations": {
                        "class1": 0.2972090619961757
                    },
                    "regulatory_source": "ENSMUSG00000024974",
                    "regulatory_target": "ENSMUSG00000023106"
                },
                "ENSMUSG00000024974_ENSMUSG00000024083": {
                    "id": "ENSMUSG00000024974_ENSMUSG00000024083",
                    "type": null,
                    "score": null,
                    "reversable": false,
                    "correlations": {
                        "class1": 0.3113385207802494
                    },
                    "regulatory_source": "ENSMUSG00000024974",
                    "regulatory_target": "ENSMUSG00000024083"
                },
                "ENSMUSG00000024974_ENSMUSG00000024369": {
                    "id": "ENSMUSG00000024974_ENSMUSG00000024369",
                    "type": null,
                    "score": null,
                    "reversable": false,
                    "correlations": {
                        "class1": 0.3630766502804335
                    },
                    "regulatory_source": "ENSMUSG00000024974",
                    "regulatory_target": "ENSMUSG00000024369"
                },
                "ENSMUSG00000024974_ENSMUSG00000024576": {
                    "id": "ENSMUSG00000024974_ENSMUSG00000024576",
                    "type": null,
                    "score": null,
                    "reversable": false,
                    "correlations": {
                        "class1": 0.7273893262046119
                    },
                    "regulatory_source": "ENSMUSG00000024974",
                    "regulatory_target": "ENSMUSG00000024576"
                },
                "ENSMUSG00000024974_ENSMUSG00000024640": {
                    "id": "ENSMUSG00000024974_ENSMUSG00000024640",
                    "type": null,
                    "score": null,
                    "reversable": false,
                    "correlations": {
                        "class1": 0.20991176341363604
                    },
                    "regulatory_source": "ENSMUSG00000024974",
                    "regulatory_target": "ENSMUSG00000024640"
                },
                "ENSMUSG00000024974_ENSMUSG00000024805": {
                    "id": "ENSMUSG00000024974_ENSMUSG00000024805",
                    "type": null,
                    "score": null,
                    "reversable": false,
                    "correlations": {
                        "class1": 0.22697611785037916
                    },
                    "regulatory_source": "ENSMUSG00000024974",
                    "regulatory_target": "ENSMUSG00000024805"
                },
                "ENSMUSG00000025212_ENSMUSG00000024974": {
                    "id": "ENSMUSG00000025212_ENSMUSG00000024974",
                    "type": null,
                    "score": null,
                    "reversable": false,
                    "correlations": {
                        "class1": 0.7755901628044014
                    },
                    "regulatory_source": "ENSMUSG00000024974",
                    "regulatory_target": "ENSMUSG00000025212"
                },
                "ENSMUSG00000025609_ENSMUSG00000024974": {
                    "id": "ENSMUSG00000025609_ENSMUSG00000024974",
                    "type": null,
                    "score": null,
                    "reversable": false,
                    "correlations": {
                        "class1": 0.5014908738523797
                    },
                    "regulatory_source": "ENSMUSG00000024974",
                    "regulatory_target": "ENSMUSG00000025609"
                },
                "ENSMUSG00000025747_ENSMUSG00000024974": {
                    "id": "ENSMUSG00000025747_ENSMUSG00000024974",
                    "type": null,
                    "score": null,
                    "reversable": false,
                    "correlations": {
                        "class1": 0.6995450098714973
                    },
                    "regulatory_source": "ENSMUSG00000024974",
                    "regulatory_target": "ENSMUSG00000025747"
                },
                "ENSMUSG00000026021_ENSMUSG00000024974": {
                    "id": "ENSMUSG00000026021_ENSMUSG00000024974",
                    "type": null,
                    "score": null,
                    "reversable": false,
                    "correlations": {
                        "class1": 0.22699338807311722
                    },
                    "regulatory_source": "ENSMUSG00000024974",
                    "regulatory_target": "ENSMUSG00000026021"
                },
                "ENSMUSG00000026554_ENSMUSG00000024974": {
                    "id": "ENSMUSG00000026554_ENSMUSG00000024974",
                    "type": null,
                    "score": null,
                    "reversable": false,
                    "correlations": {
                        "class1": 0.49246880693980316
                    },
                    "regulatory_source": "ENSMUSG00000024974",
                    "regulatory_target": "ENSMUSG00000026554"
                },
                "ENSMUSG00000026605_ENSMUSG00000024974": {
                    "id": "ENSMUSG00000026605_ENSMUSG00000024974",
                    "type": null,
                    "score": null,
                    "reversable": false,
                    "correlations": {
                        "class1": 0.23999884094479917
                    },
                    "regulatory_source": "ENSMUSG00000024974",
                    "regulatory_target": "ENSMUSG00000026605"
                },
                "ENSMUSG00000026615_ENSMUSG00000024974": {
                    "id": "ENSMUSG00000026615_ENSMUSG00000024974",
                    "type": null,
                    "score": null,
                    "reversable": false,
                    "correlations": {
                        "class1": 0.8353240197944749
                    },
                    "regulatory_source": "ENSMUSG00000024974",
                    "regulatory_target": "ENSMUSG00000026615"
                },
                "ENSMUSG00000026657_ENSMUSG00000024974": {
                    "id": "ENSMUSG00000026657_ENSMUSG00000024974",
                    "type": null,
                    "score": null,
                    "reversable": false,
                    "correlations": {
                        "class1": 0.26577390386037403
                    },
                    "regulatory_source": "ENSMUSG00000024974",
                    "regulatory_target": "ENSMUSG00000026657"
                },
                "ENSMUSG00000026727_ENSMUSG00000024974": {
                    "id": "ENSMUSG00000026727_ENSMUSG00000024974",
                    "type": null,
                    "score": null,
                    "reversable": false,
                    "correlations": {
                        "class1": 0.29277263383063773
                    },
                    "regulatory_source": "ENSMUSG00000024974",
                    "regulatory_target": "ENSMUSG00000026727"
                },
                "ENSMUSG00000026869_ENSMUSG00000024974": {
                    "id": "ENSMUSG00000026869_ENSMUSG00000024974",
                    "type": null,
                    "score": null,
                    "reversable": false,
                    "correlations": {
                        "class1": 0.7587781990977341
                    },
                    "regulatory_source": "ENSMUSG00000024974",
                    "regulatory_target": "ENSMUSG00000026869"
                },
                "ENSMUSG00000027167_ENSMUSG00000024974": {
                    "id": "ENSMUSG00000027167_ENSMUSG00000024974",
                    "type": null,
                    "score": null,
                    "reversable": false,
                    "correlations": {
                        "class1": 0.21585801264095575
                    },
                    "regulatory_source": "ENSMUSG00000024974",
                    "regulatory_target": "ENSMUSG00000027167"
                },
                "ENSMUSG00000027465_ENSMUSG00000024974": {
                    "id": "ENSMUSG00000027465_ENSMUSG00000024974",
                    "type": null,
                    "score": null,
                    "reversable": false,
                    "correlations": {
                        "class1": 0.8282626490949628
                    },
                    "regulatory_source": "ENSMUSG00000024974",
                    "regulatory_target": "ENSMUSG00000027465"
                },
                "ENSMUSG00000027598_ENSMUSG00000024974": {
                    "id": "ENSMUSG00000027598_ENSMUSG00000024974",
                    "type": null,
                    "score": null,
                    "reversable": false,
                    "correlations": {
                        "class1": 0.3350628011033068
                    },
                    "regulatory_source": "ENSMUSG00000024974",
                    "regulatory_target": "ENSMUSG00000027598"
                },
                "ENSMUSG00000027800_ENSMUSG00000024974": {
                    "id": "ENSMUSG00000027800_ENSMUSG00000024974",
                    "type": null,
                    "score": null,
                    "reversable": false,
                    "correlations": {
                        "class1": 0.3105459273684505
                    },
                    "regulatory_source": "ENSMUSG00000024974",
                    "regulatory_target": "ENSMUSG00000027800"
                },
                "ENSMUSG00000027962_ENSMUSG00000024974": {
                    "id": "ENSMUSG00000027962_ENSMUSG00000024974",
                    "type": null,
                    "score": null,
                    "reversable": false,
                    "correlations": {
                        "class1": 0.21126485131316255
                    },
                    "regulatory_source": "ENSMUSG00000024974",
                    "regulatory_target": "ENSMUSG00000027962"
                },
                "ENSMUSG00000028212_ENSMUSG00000024974": {
                    "id": "ENSMUSG00000028212_ENSMUSG00000024974",
                    "type": null,
                    "score": null,
                    "reversable": false,
                    "correlations": {
                        "class1": 0.3004295379011216
                    },
                    "regulatory_source": "ENSMUSG00000024974",
                    "regulatory_target": "ENSMUSG00000028212"
                },
                "ENSMUSG00000028218_ENSMUSG00000024974": {
                    "id": "ENSMUSG00000028218_ENSMUSG00000024974",
                    "type": null,
                    "score": null,
                    "reversable": false,
                    "correlations": {
                        "class1": 0.28579183355294596
                    },
                    "regulatory_source": "ENSMUSG00000024974",
                    "regulatory_target": "ENSMUSG00000028218"
                },
                "ENSMUSG00000028289_ENSMUSG00000024974": {
                    "id": "ENSMUSG00000028289_ENSMUSG00000024974",
                    "type": null,
                    "score": null,
                    "reversable": false,
                    "correlations": {
                        "class1": 0.2724000496213713
                    },
                    "regulatory_source": "ENSMUSG00000024974",
                    "regulatory_target": "ENSMUSG00000028289"
                },
                "ENSMUSG00000028409_ENSMUSG00000024974": {
                    "id": "ENSMUSG00000028409_ENSMUSG00000024974",
                    "type": null,
                    "score": null,
                    "reversable": false,
                    "correlations": {
                        "class1": 0.48016386392602955
                    },
                    "regulatory_source": "ENSMUSG00000024974",
                    "regulatory_target": "ENSMUSG00000028409"
                },
                "ENSMUSG00000028466_ENSMUSG00000024974": {
                    "id": "ENSMUSG00000028466_ENSMUSG00000024974",
                    "type": null,
                    "score": null,
                    "reversable": false,
                    "correlations": {
                        "class1": 0.49778511474816567
                    },
                    "regulatory_source": "ENSMUSG00000024974",
                    "regulatory_target": "ENSMUSG00000028466"
                },
                "ENSMUSG00000028556_ENSMUSG00000024974": {
                    "id": "ENSMUSG00000028556_ENSMUSG00000024974",
                    "type": null,
                    "score": null,
                    "reversable": false,
                    "correlations": {
                        "class1": 0.4567433501551929
                    },
                    "regulatory_source": "ENSMUSG00000024974",
                    "regulatory_target": "ENSMUSG00000028556"
                },
                "ENSMUSG00000028821_ENSMUSG00000024974": {
                    "id": "ENSMUSG00000028821_ENSMUSG00000024974",
                    "type": null,
                    "score": null,
                    "reversable": false,
                    "correlations": {
                        "class1": 0.4317153236413354
                    },
                    "regulatory_source": "ENSMUSG00000024974",
                    "regulatory_target": "ENSMUSG00000028821"
                },
                "ENSMUSG00000028964_ENSMUSG00000024974": {
                    "id": "ENSMUSG00000028964_ENSMUSG00000024974",
                    "type": null,
                    "score": null,
                    "reversable": false,
                    "correlations": {
                        "class1": 0.39591788297859976
                    },
                    "regulatory_source": "ENSMUSG00000024974",
                    "regulatory_target": "ENSMUSG00000028964"
                },
                "ENSMUSG00000029427_ENSMUSG00000024974": {
                    "id": "ENSMUSG00000029427_ENSMUSG00000024974",
                    "type": null,
                    "score": null,
                    "reversable": false,
                    "correlations": {
                        "class1": 0.451287395881142
                    },
                    "regulatory_source": "ENSMUSG00000024974",
                    "regulatory_target": "ENSMUSG00000029427"
                },
                "ENSMUSG00000029557_ENSMUSG00000024974": {
                    "id": "ENSMUSG00000029557_ENSMUSG00000024974",
                    "type": null,
                    "score": null,
                    "reversable": false,
                    "correlations": {
                        "class1": 0.22697611785037916
                    },
                    "regulatory_source": "ENSMUSG00000024974",
                    "regulatory_target": "ENSMUSG00000029557"
                },
                "ENSMUSG00000030067_ENSMUSG00000024974": {
                    "id": "ENSMUSG00000030067_ENSMUSG00000024974",
                    "type": null,
                    "score": null,
                    "reversable": false,
                    "correlations": {
                        "class1": 0.650555520800132
                    },
                    "regulatory_source": "ENSMUSG00000024974",
                    "regulatory_target": "ENSMUSG00000030067"
                },
                "ENSMUSG00000030536_ENSMUSG00000024974": {
                    "id": "ENSMUSG00000030536_ENSMUSG00000024974",
                    "type": null,
                    "score": null,
                    "reversable": false,
                    "correlations": {
                        "class1": 0.34418724795341454
                    },
                    "regulatory_source": "ENSMUSG00000024974",
                    "regulatory_target": "ENSMUSG00000030536"
                },
                "ENSMUSG00000030587_ENSMUSG00000024974": {
                    "id": "ENSMUSG00000030587_ENSMUSG00000024974",
                    "type": null,
                    "score": null,
                    "reversable": false,
                    "correlations": {
                        "class1": 0.6268415781208914
                    },
                    "regulatory_source": "ENSMUSG00000024974",
                    "regulatory_target": "ENSMUSG00000030587"
                },
                "ENSMUSG00000030654_ENSMUSG00000024974": {
                    "id": "ENSMUSG00000030654_ENSMUSG00000024974",
                    "type": null,
                    "score": null,
                    "reversable": false,
                    "correlations": {
                        "class1": 0.45962228995051363
                    },
                    "regulatory_source": "ENSMUSG00000024974",
                    "regulatory_target": "ENSMUSG00000030654"
                },
                "ENSMUSG00000030706_ENSMUSG00000024974": {
                    "id": "ENSMUSG00000030706_ENSMUSG00000024974",
                    "type": null,
                    "score": null,
                    "reversable": false,
                    "correlations": {
                        "class1": 0.3873596969576356
                    },
                    "regulatory_source": "ENSMUSG00000024974",
                    "regulatory_target": "ENSMUSG00000030706"
                },
                "ENSMUSG00000031502_ENSMUSG00000024974": {
                    "id": "ENSMUSG00000031502_ENSMUSG00000024974",
                    "type": null,
                    "score": null,
                    "reversable": false,
                    "correlations": {
                        "class1": 0.26597993333607695
                    },
                    "regulatory_source": "ENSMUSG00000024974",
                    "regulatory_target": "ENSMUSG00000031502"
                },
                "ENSMUSG00000031627_ENSMUSG00000024974": {
                    "id": "ENSMUSG00000031627_ENSMUSG00000024974",
                    "type": null,
                    "score": null,
                    "reversable": false,
                    "correlations": {
                        "class1": 0.755667143723383
                    },
                    "regulatory_source": "ENSMUSG00000024974",
                    "regulatory_target": "ENSMUSG00000031627"
                },
                "ENSMUSG00000031683_ENSMUSG00000024974": {
                    "id": "ENSMUSG00000031683_ENSMUSG00000024974",
                    "type": null,
                    "score": null,
                    "reversable": false,
                    "correlations": {
                        "class1": 0.6990903377522495
                    },
                    "regulatory_source": "ENSMUSG00000024974",
                    "regulatory_target": "ENSMUSG00000031683"
                },
                "ENSMUSG00000031737_ENSMUSG00000024974": {
                    "id": "ENSMUSG00000031737_ENSMUSG00000024974",
                    "type": null,
                    "score": null,
                    "reversable": false,
                    "correlations": {
                        "class1": 0.827626885283894
                    },
                    "regulatory_source": "ENSMUSG00000024974",
                    "regulatory_target": "ENSMUSG00000031737"
                },
                "ENSMUSG00000032199_ENSMUSG00000024974": {
                    "id": "ENSMUSG00000032199_ENSMUSG00000024974",
                    "type": null,
                    "score": null,
                    "reversable": false,
                    "correlations": {
                        "class1": 0.32016509771682844
                    },
                    "regulatory_source": "ENSMUSG00000024974",
                    "regulatory_target": "ENSMUSG00000032199"
                },
                "ENSMUSG00000032562_ENSMUSG00000024974": {
                    "id": "ENSMUSG00000032562_ENSMUSG00000024974",
                    "type": null,
                    "score": null,
                    "reversable": false,
                    "correlations": {
                        "class1": 0.2654476875166718
                    },
                    "regulatory_source": "ENSMUSG00000024974",
                    "regulatory_target": "ENSMUSG00000032562"
                },
                "ENSMUSG00000032966_ENSMUSG00000024974": {
                    "id": "ENSMUSG00000032966_ENSMUSG00000024974",
                    "type": null,
                    "score": null,
                    "reversable": false,
                    "correlations": {
                        "class1": 0.6116538281606323
                    },
                    "regulatory_source": "ENSMUSG00000024974",
                    "regulatory_target": "ENSMUSG00000032966"
                },
                "ENSMUSG00000034109_ENSMUSG00000024974": {
                    "id": "ENSMUSG00000034109_ENSMUSG00000024974",
                    "type": null,
                    "score": null,
                    "reversable": false,
                    "correlations": {
                        "class1": 0.6819209978583733
                    },
                    "regulatory_source": "ENSMUSG00000024974",
                    "regulatory_target": "ENSMUSG00000034109"
                },
                "ENSMUSG00000034321_ENSMUSG00000024974": {
                    "id": "ENSMUSG00000034321_ENSMUSG00000024974",
                    "type": null,
                    "score": null,
                    "reversable": false,
                    "correlations": {
                        "class1": 0.5022396896884699
                    },
                    "regulatory_source": "ENSMUSG00000024974",
                    "regulatory_target": "ENSMUSG00000034321"
                },
                "ENSMUSG00000034349_ENSMUSG00000024974": {
                    "id": "ENSMUSG00000034349_ENSMUSG00000024974",
                    "type": null,
                    "score": null,
                    "reversable": false,
                    "correlations": {
                        "class1": 0.3923991436481018
                    },
                    "regulatory_source": "ENSMUSG00000024974",
                    "regulatory_target": "ENSMUSG00000034349"
                },
                "ENSMUSG00000034620_ENSMUSG00000024974": {
                    "id": "ENSMUSG00000034620_ENSMUSG00000024974",
                    "type": null,
                    "score": null,
                    "reversable": false,
                    "correlations": {
                        "class1": 0.24368883920959
                    },
                    "regulatory_source": "ENSMUSG00000024974",
                    "regulatory_target": "ENSMUSG00000034620"
                },
                "ENSMUSG00000034868_ENSMUSG00000024974": {
                    "id": "ENSMUSG00000034868_ENSMUSG00000024974",
                    "type": null,
                    "score": null,
                    "reversable": false,
                    "correlations": {
                        "class1": 0.6945306516578029
                    },
                    "regulatory_source": "ENSMUSG00000024974",
                    "regulatory_target": "ENSMUSG00000034868"
                },
                "ENSMUSG00000035027_ENSMUSG00000024974": {
                    "id": "ENSMUSG00000035027_ENSMUSG00000024974",
                    "type": null,
                    "score": null,
                    "reversable": false,
                    "correlations": {
                        "class1": 0.5739220797754706
                    },
                    "regulatory_source": "ENSMUSG00000024974",
                    "regulatory_target": "ENSMUSG00000035027"
                },
                "ENSMUSG00000035258_ENSMUSG00000024974": {
                    "id": "ENSMUSG00000035258_ENSMUSG00000024974",
                    "type": null,
                    "score": null,
                    "reversable": false,
                    "correlations": {
                        "class1": 0.6823751495340931
                    },
                    "regulatory_source": "ENSMUSG00000024974",
                    "regulatory_target": "ENSMUSG00000035258"
                },
                "ENSMUSG00000035851_ENSMUSG00000024974": {
                    "id": "ENSMUSG00000035851_ENSMUSG00000024974",
                    "type": null,
                    "score": null,
                    "reversable": false,
                    "correlations": {
                        "class1": 0.5455837107958175
                    },
                    "regulatory_source": "ENSMUSG00000024974",
                    "regulatory_target": "ENSMUSG00000035851"
                },
                "ENSMUSG00000036106_ENSMUSG00000024974": {
                    "id": "ENSMUSG00000036106_ENSMUSG00000024974",
                    "type": null,
                    "score": null,
                    "reversable": false,
                    "correlations": {
                        "class1": 0.8220714226936913
                    },
                    "regulatory_source": "ENSMUSG00000024974",
                    "regulatory_target": "ENSMUSG00000036106"
                },
                "ENSMUSG00000036503_ENSMUSG00000024974": {
                    "id": "ENSMUSG00000036503_ENSMUSG00000024974",
                    "type": null,
                    "score": null,
                    "reversable": false,
                    "correlations": {
                        "class1": 0.6328263506870416
                    },
                    "regulatory_source": "ENSMUSG00000024974",
                    "regulatory_target": "ENSMUSG00000036503"
                },
                "ENSMUSG00000037894_ENSMUSG00000024974": {
                    "id": "ENSMUSG00000037894_ENSMUSG00000024974",
                    "type": null,
                    "score": null,
                    "reversable": false,
                    "correlations": {
                        "class1": 0.7184651803595135
                    },
                    "regulatory_source": "ENSMUSG00000024974",
                    "regulatory_target": "ENSMUSG00000037894"
                },
                "ENSMUSG00000037965_ENSMUSG00000024974": {
                    "id": "ENSMUSG00000037965_ENSMUSG00000024974",
                    "type": null,
                    "score": null,
                    "reversable": false,
                    "correlations": {
                        "class1": 0.26119926275380545
                    },
                    "regulatory_source": "ENSMUSG00000024974",
                    "regulatory_target": "ENSMUSG00000037965"
                },
                "ENSMUSG00000038070_ENSMUSG00000024974": {
                    "id": "ENSMUSG00000038070_ENSMUSG00000024974",
                    "type": null,
                    "score": null,
                    "reversable": false,
                    "correlations": {
                        "class1": 0.7644274716684679
                    },
                    "regulatory_source": "ENSMUSG00000024974",
                    "regulatory_target": "ENSMUSG00000038070"
                },
                "ENSMUSG00000038074_ENSMUSG00000024974": {
                    "id": "ENSMUSG00000038074_ENSMUSG00000024974",
                    "type": null,
                    "score": null,
                    "reversable": false,
                    "correlations": {
                        "class1": 0.7829127714715469
                    },
                    "regulatory_source": "ENSMUSG00000024974",
                    "regulatory_target": "ENSMUSG00000038074"
                },
                "ENSMUSG00000038127_ENSMUSG00000024974": {
                    "id": "ENSMUSG00000038127_ENSMUSG00000024974",
                    "type": null,
                    "score": null,
                    "reversable": false,
                    "correlations": {
                        "class1": 0.772772127170539
                    },
                    "regulatory_source": "ENSMUSG00000024974",
                    "regulatory_target": "ENSMUSG00000038127"
                },
                "ENSMUSG00000038290_ENSMUSG00000024974": {
                    "id": "ENSMUSG00000038290_ENSMUSG00000024974",
                    "type": null,
                    "score": null,
                    "reversable": false,
                    "correlations": {
                        "class1": 0.5333798955399445
                    },
                    "regulatory_source": "ENSMUSG00000024974",
                    "regulatory_target": "ENSMUSG00000038290"
                },
                "ENSMUSG00000038398_ENSMUSG00000024974": {
                    "id": "ENSMUSG00000038398_ENSMUSG00000024974",
                    "type": null,
                    "score": null,
                    "reversable": false,
                    "correlations": {
                        "class1": 0.8094978950711603
                    },
                    "regulatory_source": "ENSMUSG00000024974",
                    "regulatory_target": "ENSMUSG00000038398"
                },
                "ENSMUSG00000038648_ENSMUSG00000024974": {
                    "id": "ENSMUSG00000038648_ENSMUSG00000024974",
                    "type": null,
                    "score": null,
                    "reversable": false,
                    "correlations": {
                        "class1": 0.22820535308993634
                    },
                    "regulatory_source": "ENSMUSG00000024974",
                    "regulatory_target": "ENSMUSG00000038648"
                },
                "ENSMUSG00000039787_ENSMUSG00000024974": {
                    "id": "ENSMUSG00000039787_ENSMUSG00000024974",
                    "type": null,
                    "score": null,
                    "reversable": false,
                    "correlations": {
                        "class1": 0.5308011413825244
                    },
                    "regulatory_source": "ENSMUSG00000024974",
                    "regulatory_target": "ENSMUSG00000039787"
                },
                "ENSMUSG00000040225_ENSMUSG00000024974": {
                    "id": "ENSMUSG00000040225_ENSMUSG00000024974",
                    "type": null,
                    "score": null,
                    "reversable": false,
                    "correlations": {
                        "class1": 0.4262714468101837
                    },
                    "regulatory_source": "ENSMUSG00000024974",
                    "regulatory_target": "ENSMUSG00000040225"
                },
                "ENSMUSG00000040549_ENSMUSG00000024974": {
                    "id": "ENSMUSG00000040549_ENSMUSG00000024974",
                    "type": null,
                    "score": null,
                    "reversable": false,
                    "correlations": {
                        "class1": 0.649389068362515
                    },
                    "regulatory_source": "ENSMUSG00000024974",
                    "regulatory_target": "ENSMUSG00000040549"
                },
                "ENSMUSG00000040720_ENSMUSG00000024974": {
                    "id": "ENSMUSG00000040720_ENSMUSG00000024974",
                    "type": null,
                    "score": null,
                    "reversable": false,
                    "correlations": {
                        "class1": 0.3367837201051763
                    },
                    "regulatory_source": "ENSMUSG00000024974",
                    "regulatory_target": "ENSMUSG00000040720"
                },
                "ENSMUSG00000041057_ENSMUSG00000024974": {
                    "id": "ENSMUSG00000041057_ENSMUSG00000024974",
                    "type": null,
                    "score": null,
                    "reversable": false,
                    "correlations": {
                        "class1": 0.4501828743872757
                    },
                    "regulatory_source": "ENSMUSG00000024974",
                    "regulatory_target": "ENSMUSG00000041057"
                },
                "ENSMUSG00000041120_ENSMUSG00000024974": {
                    "id": "ENSMUSG00000041120_ENSMUSG00000024974",
                    "type": null,
                    "score": null,
                    "reversable": false,
                    "correlations": {
                        "class1": 0.8271295816668469
                    },
                    "regulatory_source": "ENSMUSG00000024974",
                    "regulatory_target": "ENSMUSG00000041120"
                },
                "ENSMUSG00000042558_ENSMUSG00000024974": {
                    "id": "ENSMUSG00000042558_ENSMUSG00000024974",
                    "type": null,
                    "score": null,
                    "reversable": false,
                    "correlations": {
                        "class1": 0.8168197402111137
                    },
                    "regulatory_source": "ENSMUSG00000024974",
                    "regulatory_target": "ENSMUSG00000042558"
                },
                "ENSMUSG00000042699_ENSMUSG00000024974": {
                    "id": "ENSMUSG00000042699_ENSMUSG00000024974",
                    "type": null,
                    "score": null,
                    "reversable": false,
                    "correlations": {
                        "class1": 0.21769861385674283
                    },
                    "regulatory_source": "ENSMUSG00000024974",
                    "regulatory_target": "ENSMUSG00000042699"
                },
                "ENSMUSG00000043872_ENSMUSG00000024974": {
                    "id": "ENSMUSG00000043872_ENSMUSG00000024974",
                    "type": null,
                    "score": null,
                    "reversable": false,
                    "correlations": {
                        "class1": 0.21722382006861793
                    },
                    "regulatory_source": "ENSMUSG00000024974",
                    "regulatory_target": "ENSMUSG00000043872"
                },
                "ENSMUSG00000046768_ENSMUSG00000024974": {
                    "id": "ENSMUSG00000046768_ENSMUSG00000024974",
                    "type": null,
                    "score": null,
                    "reversable": false,
                    "correlations": {
                        "class1": 0.3333410164940673
                    },
                    "regulatory_source": "ENSMUSG00000024974",
                    "regulatory_target": "ENSMUSG00000046768"
                },
                "ENSMUSG00000047246_ENSMUSG00000024974": {
                    "id": "ENSMUSG00000047246_ENSMUSG00000024974",
                    "type": null,
                    "score": null,
                    "reversable": false,
                    "correlations": {
                        "class1": 0.799558536135686
                    },
                    "regulatory_source": "ENSMUSG00000024974",
                    "regulatory_target": "ENSMUSG00000047246"
                },
                "ENSMUSG00000047557_ENSMUSG00000024974": {
                    "id": "ENSMUSG00000047557_ENSMUSG00000024974",
                    "type": null,
                    "score": null,
                    "reversable": false,
                    "correlations": {
                        "class1": 0.4339375262498604
                    },
                    "regulatory_source": "ENSMUSG00000024974",
                    "regulatory_target": "ENSMUSG00000047557"
                },
                "ENSMUSG00000047721_ENSMUSG00000024974": {
                    "id": "ENSMUSG00000047721_ENSMUSG00000024974",
                    "type": null,
                    "score": null,
                    "reversable": false,
                    "correlations": {
                        "class1": 0.619421765766903
                    },
                    "regulatory_source": "ENSMUSG00000024974",
                    "regulatory_target": "ENSMUSG00000047721"
                },
                "ENSMUSG00000047842_ENSMUSG00000024974": {
                    "id": "ENSMUSG00000047842_ENSMUSG00000024974",
                    "type": null,
                    "score": null,
                    "reversable": false,
                    "correlations": {
                        "class1": 0.7995998440174871
                    },
                    "regulatory_source": "ENSMUSG00000024974",
                    "regulatory_target": "ENSMUSG00000047842"
                },
                "ENSMUSG00000048583_ENSMUSG00000024974": {
                    "id": "ENSMUSG00000048583_ENSMUSG00000024974",
                    "type": null,
                    "score": null,
                    "reversable": false,
                    "correlations": {
                        "class1": 0.21867641190890957
                    },
                    "regulatory_source": "ENSMUSG00000024974",
                    "regulatory_target": "ENSMUSG00000048583"
                },
                "ENSMUSG00000049076_ENSMUSG00000024974": {
                    "id": "ENSMUSG00000049076_ENSMUSG00000024974",
                    "type": null,
                    "score": null,
                    "reversable": false,
                    "correlations": {
                        "class1": 0.47248519651695764
                    },
                    "regulatory_source": "ENSMUSG00000024974",
                    "regulatory_target": "ENSMUSG00000049076"
                },
                "ENSMUSG00000053317_ENSMUSG00000024974": {
                    "id": "ENSMUSG00000053317_ENSMUSG00000024974",
                    "type": null,
                    "score": null,
                    "reversable": false,
                    "correlations": {
                        "class1": 0.7758062842079656
                    },
                    "regulatory_source": "ENSMUSG00000024974",
                    "regulatory_target": "ENSMUSG00000053317"
                },
                "ENSMUSG00000053931_ENSMUSG00000024974": {
                    "id": "ENSMUSG00000053931_ENSMUSG00000024974",
                    "type": null,
                    "score": null,
                    "reversable": false,
                    "correlations": {
                        "class1": 0.6301340662087522
                    },
                    "regulatory_source": "ENSMUSG00000024974",
                    "regulatory_target": "ENSMUSG00000053931"
                },
                "ENSMUSG00000054263_ENSMUSG00000024974": {
                    "id": "ENSMUSG00000054263_ENSMUSG00000024974",
                    "type": null,
                    "score": null,
                    "reversable": false,
                    "correlations": {
                        "class1": 0.24698668894865364
                    },
                    "regulatory_source": "ENSMUSG00000024974",
                    "regulatory_target": "ENSMUSG00000054263"
                },
                "ENSMUSG00000054717_ENSMUSG00000024974": {
                    "id": "ENSMUSG00000054717_ENSMUSG00000024974",
                    "type": null,
                    "score": null,
                    "reversable": false,
                    "correlations": {
                        "class1": 0.28254536262160207
                    },
                    "regulatory_source": "ENSMUSG00000024974",
                    "regulatory_target": "ENSMUSG00000054717"
                },
                "ENSMUSG00000054770_ENSMUSG00000024974": {
                    "id": "ENSMUSG00000054770_ENSMUSG00000024974",
                    "type": null,
                    "score": null,
                    "reversable": false,
                    "correlations": {
                        "class1": 0.23568794549002312
                    },
                    "regulatory_source": "ENSMUSG00000024974",
                    "regulatory_target": "ENSMUSG00000054770"
                },
                "ENSMUSG00000055436_ENSMUSG00000024974": {
                    "id": "ENSMUSG00000055436_ENSMUSG00000024974",
                    "type": null,
                    "score": null,
                    "reversable": false,
                    "correlations": {
                        "class1": 0.21184501162026842
                    },
                    "regulatory_source": "ENSMUSG00000024974",
                    "regulatory_target": "ENSMUSG00000055436"
                },
                "ENSMUSG00000055839_ENSMUSG00000024974": {
                    "id": "ENSMUSG00000055839_ENSMUSG00000024974",
                    "type": null,
                    "score": null,
                    "reversable": false,
                    "correlations": {
                        "class1": 0.5256667176779333
                    },
                    "regulatory_source": "ENSMUSG00000024974",
                    "regulatory_target": "ENSMUSG00000055839"
                },
                "ENSMUSG00000055917_ENSMUSG00000024974": {
                    "id": "ENSMUSG00000055917_ENSMUSG00000024974",
                    "type": null,
                    "score": null,
                    "reversable": false,
                    "correlations": {
                        "class1": 0.7381091273850556
                    },
                    "regulatory_source": "ENSMUSG00000024974",
                    "regulatory_target": "ENSMUSG00000055917"
                },
                "ENSMUSG00000056394_ENSMUSG00000024974": {
                    "id": "ENSMUSG00000056394_ENSMUSG00000024974",
                    "type": null,
                    "score": null,
                    "reversable": false,
                    "correlations": {
                        "class1": 0.23679505993316136
                    },
                    "regulatory_source": "ENSMUSG00000024974",
                    "regulatory_target": "ENSMUSG00000056394"
                },
                "ENSMUSG00000057143_ENSMUSG00000024974": {
                    "id": "ENSMUSG00000057143_ENSMUSG00000024974",
                    "type": null,
                    "score": null,
                    "reversable": false,
                    "correlations": {
                        "class1": 0.7447252308090697
                    },
                    "regulatory_source": "ENSMUSG00000024974",
                    "regulatory_target": "ENSMUSG00000057143"
                },
                "ENSMUSG00000058503_ENSMUSG00000024974": {
                    "id": "ENSMUSG00000058503_ENSMUSG00000024974",
                    "type": null,
                    "score": null,
                    "reversable": false,
                    "correlations": {
                        "class1": 0.7823394091056739
                    },
                    "regulatory_source": "ENSMUSG00000024974",
                    "regulatory_target": "ENSMUSG00000058503"
                },
                "ENSMUSG00000058799_ENSMUSG00000024974": {
                    "id": "ENSMUSG00000058799_ENSMUSG00000024974",
                    "type": null,
                    "score": null,
                    "reversable": false,
                    "correlations": {
                        "class1": 0.3630773973797513
                    },
                    "regulatory_source": "ENSMUSG00000024974",
                    "regulatory_target": "ENSMUSG00000058799"
                },
                "ENSMUSG00000059518_ENSMUSG00000024974": {
                    "id": "ENSMUSG00000059518_ENSMUSG00000024974",
                    "type": null,
                    "score": null,
                    "reversable": false,
                    "correlations": {
                        "class1": 0.5972208160081452
                    },
                    "regulatory_source": "ENSMUSG00000024974",
                    "regulatory_target": "ENSMUSG00000059518"
                },
                "ENSMUSG00000059734_ENSMUSG00000024974": {
                    "id": "ENSMUSG00000059734_ENSMUSG00000024974",
                    "type": null,
                    "score": null,
                    "reversable": false,
                    "correlations": {
                        "class1": 0.42007978590711115
                    },
                    "regulatory_source": "ENSMUSG00000024974",
                    "regulatory_target": "ENSMUSG00000059734"
                },
                "ENSMUSG00000060601_ENSMUSG00000024974": {
                    "id": "ENSMUSG00000060601_ENSMUSG00000024974",
                    "type": null,
                    "score": null,
                    "reversable": false,
                    "correlations": {
                        "class1": 0.6969948321987721
                    },
                    "regulatory_source": "ENSMUSG00000024974",
                    "regulatory_target": "ENSMUSG00000060601"
                },
                "ENSMUSG00000060739_ENSMUSG00000024974": {
                    "id": "ENSMUSG00000060739_ENSMUSG00000024974",
                    "type": null,
                    "score": null,
                    "reversable": false,
                    "correlations": {
                        "class1": 0.24786141213801244
                    },
                    "regulatory_source": "ENSMUSG00000024974",
                    "regulatory_target": "ENSMUSG00000060739"
                },
                "ENSMUSG00000060904_ENSMUSG00000024974": {
                    "id": "ENSMUSG00000060904_ENSMUSG00000024974",
                    "type": null,
                    "score": null,
                    "reversable": false,
                    "correlations": {
                        "class1": 0.5538111928493084
                    },
                    "regulatory_source": "ENSMUSG00000024974",
                    "regulatory_target": "ENSMUSG00000060904"
                },
                "ENSMUSG00000062867_ENSMUSG00000024974": {
                    "id": "ENSMUSG00000062867_ENSMUSG00000024974",
                    "type": null,
                    "score": null,
                    "reversable": false,
                    "correlations": {
                        "class1": 0.8069160083466453
                    },
                    "regulatory_source": "ENSMUSG00000024974",
                    "regulatory_target": "ENSMUSG00000062867"
                },
                "ENSMUSG00000063052_ENSMUSG00000024974": {
                    "id": "ENSMUSG00000063052_ENSMUSG00000024974",
                    "type": null,
                    "score": null,
                    "reversable": false,
                    "correlations": {
                        "class1": 0.2492940018344637
                    },
                    "regulatory_source": "ENSMUSG00000024974",
                    "regulatory_target": "ENSMUSG00000063052"
                },
                "ENSMUSG00000067367_ENSMUSG00000024974": {
                    "id": "ENSMUSG00000067367_ENSMUSG00000024974",
                    "type": null,
                    "score": null,
                    "reversable": false,
                    "correlations": {
                        "class1": 0.5339547871805066
                    },
                    "regulatory_source": "ENSMUSG00000024974",
                    "regulatory_target": "ENSMUSG00000067367"
                },
                "ENSMUSG00000069833_ENSMUSG00000024974": {
                    "id": "ENSMUSG00000069833_ENSMUSG00000024974",
                    "type": null,
                    "score": null,
                    "reversable": false,
                    "correlations": {
                        "class1": 0.5168617856302942
                    },
                    "regulatory_source": "ENSMUSG00000024974",
                    "regulatory_target": "ENSMUSG00000069833"
                },
                "ENSMUSG00000070348_ENSMUSG00000024974": {
                    "id": "ENSMUSG00000070348_ENSMUSG00000024974",
                    "type": null,
                    "score": null,
                    "reversable": false,
                    "correlations": {
                        "class1": 0.2778768185974856
                    },
                    "regulatory_source": "ENSMUSG00000024974",
                    "regulatory_target": "ENSMUSG00000070348"
                },
                "ENSMUSG00000071478_ENSMUSG00000024974": {
                    "id": "ENSMUSG00000071478_ENSMUSG00000024974",
                    "type": null,
                    "score": null,
                    "reversable": false,
                    "correlations": {
                        "class1": 0.24907020096656857
                    },
                    "regulatory_source": "ENSMUSG00000024974",
                    "regulatory_target": "ENSMUSG00000071478"
                },
                "ENSMUSG00000075254_ENSMUSG00000024974": {
                    "id": "ENSMUSG00000075254_ENSMUSG00000024974",
                    "type": null,
                    "score": null,
                    "reversable": false,
                    "correlations": {
                        "class1": 0.2140954245174051
                    },
                    "regulatory_source": "ENSMUSG00000024974",
                    "regulatory_target": "ENSMUSG00000075254"
                },
                "ENSMUSG00000075467_ENSMUSG00000024974": {
                    "id": "ENSMUSG00000075467_ENSMUSG00000024974",
                    "type": null,
                    "score": null,
                    "reversable": false,
                    "correlations": {
                        "class1": 0.39220359007605776
                    },
                    "regulatory_source": "ENSMUSG00000024974",
                    "regulatory_target": "ENSMUSG00000075467"
                },
                "ENSMUSG00000079523_ENSMUSG00000024974": {
                    "id": "ENSMUSG00000079523_ENSMUSG00000024974",
                    "type": null,
                    "score": null,
                    "reversable": false,
                    "correlations": {
                        "class1": 0.4226030461407506
                    },
                    "regulatory_source": "ENSMUSG00000024974",
                    "regulatory_target": "ENSMUSG00000079523"
                },
                "ENSMUSG00000092116_ENSMUSG00000024974": {
                    "id": "ENSMUSG00000092116_ENSMUSG00000024974",
                    "type": null,
                    "score": null,
                    "reversable": false,
                    "correlations": {
                        "class1": 0.7225715873204046
                    },
                    "regulatory_source": "ENSMUSG00000024974",
                    "regulatory_target": "ENSMUSG00000092116"
                },
                "ENSMUSG00000092486_ENSMUSG00000024974": {
                    "id": "ENSMUSG00000092486_ENSMUSG00000024974",
                    "type": null,
                    "score": null,
                    "reversable": false,
                    "correlations": {
                        "class1": 0.6010891975880353
                    },
                    "regulatory_source": "ENSMUSG00000024974",
                    "regulatory_target": "ENSMUSG00000092486"
                },
                "ENSMUSG00000096472_ENSMUSG00000024974": {
                    "id": "ENSMUSG00000096472_ENSMUSG00000024974",
                    "type": null,
                    "score": null,
                    "reversable": false,
                    "correlations": {
                        "class1": 0.6768485889713777
                    },
                    "regulatory_source": "ENSMUSG00000024974",
                    "regulatory_target": "ENSMUSG00000096472"
                },
                "ENSMUSG00000024985_ENSMUSG00000002129": {
                    "id": "ENSMUSG00000024985_ENSMUSG00000002129",
                    "type": null,
                    "score": null,
                    "reversable": false,
                    "correlations": {
                        "class1": 0.4120681224721628
                    },
                    "regulatory_source": "ENSMUSG00000024985",
                    "regulatory_target": "ENSMUSG00000002129"
                },
                "ENSMUSG00000024985_ENSMUSG00000002343": {
                    "id": "ENSMUSG00000024985_ENSMUSG00000002343",
                    "type": null,
                    "score": null,
                    "reversable": false,
                    "correlations": {
                        "class1": 0.5319970601977587
                    },
                    "regulatory_source": "ENSMUSG00000024985",
                    "regulatory_target": "ENSMUSG00000002343"
                },
                "ENSMUSG00000024985_ENSMUSG00000003033": {
                    "id": "ENSMUSG00000024985_ENSMUSG00000003033",
                    "type": null,
                    "score": null,
                    "reversable": false,
                    "correlations": {
                        "class1": 0.24250498129102263
                    },
                    "regulatory_source": "ENSMUSG00000024985",
                    "regulatory_target": "ENSMUSG00000003033"
                },
                "ENSMUSG00000024985_ENSMUSG00000013419": {
                    "id": "ENSMUSG00000024985_ENSMUSG00000013419",
                    "type": null,
                    "score": null,
                    "reversable": false,
                    "correlations": {
                        "class1": 0.3251147945545419
                    },
                    "regulatory_source": "ENSMUSG00000024985",
                    "regulatory_target": "ENSMUSG00000013419"
                },
                "ENSMUSG00000024985_ENSMUSG00000015542": {
                    "id": "ENSMUSG00000024985_ENSMUSG00000015542",
                    "type": null,
                    "score": null,
                    "reversable": false,
                    "correlations": {
                        "class1": 0.20114514948408518
                    },
                    "regulatory_source": "ENSMUSG00000024985",
                    "regulatory_target": "ENSMUSG00000015542"
                },
                "ENSMUSG00000025374_ENSMUSG00000024985": {
                    "id": "ENSMUSG00000025374_ENSMUSG00000024985",
                    "type": null,
                    "score": null,
                    "reversable": false,
                    "correlations": {
                        "class1": 0.45223541961571057
                    },
                    "regulatory_source": "ENSMUSG00000024985",
                    "regulatory_target": "ENSMUSG00000025374"
                },
                "ENSMUSG00000026596_ENSMUSG00000024985": {
                    "id": "ENSMUSG00000026596_ENSMUSG00000024985",
                    "type": null,
                    "score": null,
                    "reversable": false,
                    "correlations": {
                        "class1": 0.2035378447120321
                    },
                    "regulatory_source": "ENSMUSG00000024985",
                    "regulatory_target": "ENSMUSG00000026596"
                },
                "ENSMUSG00000030243_ENSMUSG00000024985": {
                    "id": "ENSMUSG00000030243_ENSMUSG00000024985",
                    "type": null,
                    "score": null,
                    "reversable": false,
                    "correlations": {
                        "class1": 0.23473596288304138
                    },
                    "regulatory_source": "ENSMUSG00000024985",
                    "regulatory_target": "ENSMUSG00000030243"
                },
                "ENSMUSG00000030965_ENSMUSG00000024985": {
                    "id": "ENSMUSG00000030965_ENSMUSG00000024985",
                    "type": null,
                    "score": null,
                    "reversable": false,
                    "correlations": {
                        "class1": 0.26274783375306526
                    },
                    "regulatory_source": "ENSMUSG00000024985",
                    "regulatory_target": "ENSMUSG00000030965"
                },
                "ENSMUSG00000032423_ENSMUSG00000024985": {
                    "id": "ENSMUSG00000032423_ENSMUSG00000024985",
                    "type": null,
                    "score": null,
                    "reversable": false,
                    "correlations": {
                        "class1": 0.2557891595531422
                    },
                    "regulatory_source": "ENSMUSG00000024985",
                    "regulatory_target": "ENSMUSG00000032423"
                },
                "ENSMUSG00000036023_ENSMUSG00000024985": {
                    "id": "ENSMUSG00000036023_ENSMUSG00000024985",
                    "type": null,
                    "score": null,
                    "reversable": false,
                    "correlations": {
                        "class1": 0.624402757199224
                    },
                    "regulatory_source": "ENSMUSG00000024985",
                    "regulatory_target": "ENSMUSG00000036023"
                },
                "ENSMUSG00000036585_ENSMUSG00000024985": {
                    "id": "ENSMUSG00000036585_ENSMUSG00000024985",
                    "type": null,
                    "score": null,
                    "reversable": false,
                    "correlations": {
                        "class1": 0.3380037610278402
                    },
                    "regulatory_source": "ENSMUSG00000024985",
                    "regulatory_target": "ENSMUSG00000036585"
                },
                "ENSMUSG00000037820_ENSMUSG00000024985": {
                    "id": "ENSMUSG00000037820_ENSMUSG00000024985",
                    "type": null,
                    "score": null,
                    "reversable": false,
                    "correlations": {
                        "class1": 0.2077738534682596
                    },
                    "regulatory_source": "ENSMUSG00000024985",
                    "regulatory_target": "ENSMUSG00000037820"
                },
                "ENSMUSG00000037993_ENSMUSG00000024985": {
                    "id": "ENSMUSG00000037993_ENSMUSG00000024985",
                    "type": null,
                    "score": null,
                    "reversable": false,
                    "correlations": {
                        "class1": 0.22845483130869104
                    },
                    "regulatory_source": "ENSMUSG00000024985",
                    "regulatory_target": "ENSMUSG00000037993"
                },
                "ENSMUSG00000042305_ENSMUSG00000024985": {
                    "id": "ENSMUSG00000042305_ENSMUSG00000024985",
                    "type": null,
                    "score": null,
                    "reversable": false,
                    "correlations": {
                        "class1": 0.30008651260598285
                    },
                    "regulatory_source": "ENSMUSG00000024985",
                    "regulatory_target": "ENSMUSG00000042305"
                },
                "ENSMUSG00000048546_ENSMUSG00000024985": {
                    "id": "ENSMUSG00000048546_ENSMUSG00000024985",
                    "type": null,
                    "score": null,
                    "reversable": false,
                    "correlations": {
                        "class1": 0.24703109731256107
                    },
                    "regulatory_source": "ENSMUSG00000024985",
                    "regulatory_target": "ENSMUSG00000048546"
                },
                "ENSMUSG00000054894_ENSMUSG00000024985": {
                    "id": "ENSMUSG00000054894_ENSMUSG00000024985",
                    "type": null,
                    "score": null,
                    "reversable": false,
                    "correlations": {
                        "class1": 0.24880729519248543
                    },
                    "regulatory_source": "ENSMUSG00000024985",
                    "regulatory_target": "ENSMUSG00000054894"
                },
                "ENSMUSG00000061306_ENSMUSG00000024985": {
                    "id": "ENSMUSG00000061306_ENSMUSG00000024985",
                    "type": null,
                    "score": null,
                    "reversable": false,
                    "correlations": {
                        "class1": 0.37654376315504656
                    },
                    "regulatory_source": "ENSMUSG00000024985",
                    "regulatory_target": "ENSMUSG00000061306"
                },
                "ENSMUSG00000064302_ENSMUSG00000024985": {
                    "id": "ENSMUSG00000064302_ENSMUSG00000024985",
                    "type": null,
                    "score": null,
                    "reversable": false,
                    "correlations": {
                        "class1": 0.21425599677782514
                    },
                    "regulatory_source": "ENSMUSG00000024985",
                    "regulatory_target": "ENSMUSG00000064302"
                },
                "ENSMUSG00000068267_ENSMUSG00000024985": {
                    "id": "ENSMUSG00000068267_ENSMUSG00000024985",
                    "type": null,
                    "score": null,
                    "reversable": false,
                    "correlations": {
                        "class1": 0.41578304144574785
                    },
                    "regulatory_source": "ENSMUSG00000024985",
                    "regulatory_target": "ENSMUSG00000068267"
                },
                "ENSMUSG00000073423_ENSMUSG00000024985": {
                    "id": "ENSMUSG00000073423_ENSMUSG00000024985",
                    "type": null,
                    "score": null,
                    "reversable": false,
                    "correlations": {
                        "class1": 0.24083193308263237
                    },
                    "regulatory_source": "ENSMUSG00000024985",
                    "regulatory_target": "ENSMUSG00000073423"
                },
                "ENSMUSG00000073705_ENSMUSG00000024985": {
                    "id": "ENSMUSG00000073705_ENSMUSG00000024985",
                    "type": null,
                    "score": null,
                    "reversable": false,
                    "correlations": {
                        "class1": 0.214068323162793
                    },
                    "regulatory_source": "ENSMUSG00000024985",
                    "regulatory_target": "ENSMUSG00000073705"
                },
                "ENSMUSG00000025025_ENSMUSG00000001741": {
                    "id": "ENSMUSG00000025025_ENSMUSG00000001741",
                    "type": null,
                    "score": null,
                    "reversable": false,
                    "correlations": {
                        "class1": 0.20189423489003958
                    },
                    "regulatory_source": "ENSMUSG00000025025",
                    "regulatory_target": "ENSMUSG00000001741"
                },
                "ENSMUSG00000025025_ENSMUSG00000004460": {
                    "id": "ENSMUSG00000025025_ENSMUSG00000004460",
                    "type": null,
                    "score": null,
                    "reversable": false,
                    "correlations": {
                        "class1": 0.6189356096184206
                    },
                    "regulatory_source": "ENSMUSG00000025025",
                    "regulatory_target": "ENSMUSG00000004460"
                },
                "ENSMUSG00000025025_ENSMUSG00000016946": {
                    "id": "ENSMUSG00000025025_ENSMUSG00000016946",
                    "type": null,
                    "score": null,
                    "reversable": false,
                    "correlations": {
                        "class1": 0.7333625502742097
                    },
                    "regulatory_source": "ENSMUSG00000025025",
                    "regulatory_target": "ENSMUSG00000016946"
                },
                "ENSMUSG00000025025_ENSMUSG00000020185": {
                    "id": "ENSMUSG00000025025_ENSMUSG00000020185",
                    "type": null,
                    "score": null,
                    "reversable": false,
                    "correlations": {
                        "class1": 0.9446108234930068
                    },
                    "regulatory_source": "ENSMUSG00000025025",
                    "regulatory_target": "ENSMUSG00000020185"
                },
                "ENSMUSG00000025025_ENSMUSG00000022174": {
                    "id": "ENSMUSG00000025025_ENSMUSG00000022174",
                    "type": null,
                    "score": null,
                    "reversable": false,
                    "correlations": {
                        "class1": 0.2586983039055145
                    },
                    "regulatory_source": "ENSMUSG00000025025",
                    "regulatory_target": "ENSMUSG00000022174"
                },
                "ENSMUSG00000026707_ENSMUSG00000025025": {
                    "id": "ENSMUSG00000026707_ENSMUSG00000025025",
                    "type": null,
                    "score": null,
                    "reversable": false,
                    "correlations": {
                        "class1": 0.8618483014003963
                    },
                    "regulatory_source": "ENSMUSG00000025025",
                    "regulatory_target": "ENSMUSG00000026707"
                },
                "ENSMUSG00000028085_ENSMUSG00000025025": {
                    "id": "ENSMUSG00000028085_ENSMUSG00000025025",
                    "type": null,
                    "score": null,
                    "reversable": false,
                    "correlations": {
                        "class1": 0.3676899562298431
                    },
                    "regulatory_source": "ENSMUSG00000025025",
                    "regulatory_target": "ENSMUSG00000028085"
                },
                "ENSMUSG00000030067_ENSMUSG00000025025": {
                    "id": "ENSMUSG00000030067_ENSMUSG00000025025",
                    "type": null,
                    "score": null,
                    "reversable": false,
                    "correlations": {
                        "class1": 0.2350154890995762
                    },
                    "regulatory_source": "ENSMUSG00000025025",
                    "regulatory_target": "ENSMUSG00000030067"
                },
                "ENSMUSG00000030213_ENSMUSG00000025025": {
                    "id": "ENSMUSG00000030213_ENSMUSG00000025025",
                    "type": null,
                    "score": null,
                    "reversable": false,
                    "correlations": {
                        "class1": 0.7882930448901437
                    },
                    "regulatory_source": "ENSMUSG00000025025",
                    "regulatory_target": "ENSMUSG00000030213"
                },
                "ENSMUSG00000035266_ENSMUSG00000025025": {
                    "id": "ENSMUSG00000035266_ENSMUSG00000025025",
                    "type": null,
                    "score": null,
                    "reversable": false,
                    "correlations": {
                        "class1": 0.9324730079209957
                    },
                    "regulatory_source": "ENSMUSG00000025025",
                    "regulatory_target": "ENSMUSG00000035266"
                },
                "ENSMUSG00000039031_ENSMUSG00000025025": {
                    "id": "ENSMUSG00000039031_ENSMUSG00000025025",
                    "type": null,
                    "score": null,
                    "reversable": false,
                    "correlations": {
                        "class1": 0.23652143122357655
                    },
                    "regulatory_source": "ENSMUSG00000025025",
                    "regulatory_target": "ENSMUSG00000039031"
                },
                "ENSMUSG00000040268_ENSMUSG00000025025": {
                    "id": "ENSMUSG00000040268_ENSMUSG00000025025",
                    "type": null,
                    "score": null,
                    "reversable": false,
                    "correlations": {
                        "class1": 0.27369638002715174
                    },
                    "regulatory_source": "ENSMUSG00000025025",
                    "regulatory_target": "ENSMUSG00000040268"
                },
                "ENSMUSG00000090258_ENSMUSG00000025025": {
                    "id": "ENSMUSG00000090258_ENSMUSG00000025025",
                    "type": null,
                    "score": null,
                    "reversable": false,
                    "correlations": {
                        "class1": 0.938571888030955
                    },
                    "regulatory_source": "ENSMUSG00000025025",
                    "regulatory_target": "ENSMUSG00000090258"
                },
                "ENSMUSG00000025498_ENSMUSG00000003161": {
                    "id": "ENSMUSG00000025498_ENSMUSG00000003161",
                    "type": null,
                    "score": null,
                    "reversable": false,
                    "correlations": {
                        "class1": 0.6161180726203583
                    },
                    "regulatory_source": "ENSMUSG00000025498",
                    "regulatory_target": "ENSMUSG00000003161"
                },
                "ENSMUSG00000025498_ENSMUSG00000005609": {
                    "id": "ENSMUSG00000025498_ENSMUSG00000005609",
                    "type": null,
                    "score": null,
                    "reversable": false,
                    "correlations": {
                        "class1": 0.5275898316542065
                    },
                    "regulatory_source": "ENSMUSG00000025498",
                    "regulatory_target": "ENSMUSG00000005609"
                },
                "ENSMUSG00000025498_ENSMUSG00000006390": {
                    "id": "ENSMUSG00000025498_ENSMUSG00000006390",
                    "type": null,
                    "score": null,
                    "reversable": false,
                    "correlations": {
                        "class1": 0.20006331330778776
                    },
                    "regulatory_source": "ENSMUSG00000025498",
                    "regulatory_target": "ENSMUSG00000006390"
                },
                "ENSMUSG00000025498_ENSMUSG00000009927": {
                    "id": "ENSMUSG00000025498_ENSMUSG00000009927",
                    "type": null,
                    "score": null,
                    "reversable": false,
                    "correlations": {
                        "class1": 0.5481434769811315
                    },
                    "regulatory_source": "ENSMUSG00000025498",
                    "regulatory_target": "ENSMUSG00000009927"
                },
                "ENSMUSG00000025498_ENSMUSG00000014077": {
                    "id": "ENSMUSG00000025498_ENSMUSG00000014077",
                    "type": null,
                    "score": null,
                    "reversable": false,
                    "correlations": {
                        "class1": 0.4926460975890233
                    },
                    "regulatory_source": "ENSMUSG00000025498",
                    "regulatory_target": "ENSMUSG00000014077"
                },
                "ENSMUSG00000025498_ENSMUSG00000014444": {
                    "id": "ENSMUSG00000025498_ENSMUSG00000014444",
                    "type": null,
                    "score": null,
                    "reversable": false,
                    "correlations": {
                        "class1": 0.7198447516780972
                    },
                    "regulatory_source": "ENSMUSG00000025498",
                    "regulatory_target": "ENSMUSG00000014444"
                },
                "ENSMUSG00000025498_ENSMUSG00000018541": {
                    "id": "ENSMUSG00000025498_ENSMUSG00000018541",
                    "type": null,
                    "score": null,
                    "reversable": false,
                    "correlations": {
                        "class1": 0.622528930361789
                    },
                    "regulatory_source": "ENSMUSG00000025498",
                    "regulatory_target": "ENSMUSG00000018541"
                },
                "ENSMUSG00000025498_ENSMUSG00000021670": {
                    "id": "ENSMUSG00000025498_ENSMUSG00000021670",
                    "type": null,
                    "score": null,
                    "reversable": false,
                    "correlations": {
                        "class1": 0.6978221410328596
                    },
                    "regulatory_source": "ENSMUSG00000025498",
                    "regulatory_target": "ENSMUSG00000021670"
                },
                "ENSMUSG00000025498_ENSMUSG00000021772": {
                    "id": "ENSMUSG00000025498_ENSMUSG00000021772",
                    "type": null,
                    "score": null,
                    "reversable": false,
                    "correlations": {
                        "class1": 0.6729558075386683
                    },
                    "regulatory_source": "ENSMUSG00000025498",
                    "regulatory_target": "ENSMUSG00000021772"
                },
                "ENSMUSG00000025498_ENSMUSG00000021877": {
                    "id": "ENSMUSG00000025498_ENSMUSG00000021877",
                    "type": null,
                    "score": null,
                    "reversable": false,
                    "correlations": {
                        "class1": 0.6443882361112605
                    },
                    "regulatory_source": "ENSMUSG00000025498",
                    "regulatory_target": "ENSMUSG00000021877"
                },
                "ENSMUSG00000025498_ENSMUSG00000024491": {
                    "id": "ENSMUSG00000025498_ENSMUSG00000024491",
                    "type": null,
                    "score": null,
                    "reversable": false,
                    "correlations": {
                        "class1": 0.6624239277797385
                    },
                    "regulatory_source": "ENSMUSG00000025498",
                    "regulatory_target": "ENSMUSG00000024491"
                },
                "ENSMUSG00000025498_ENSMUSG00000024539": {
                    "id": "ENSMUSG00000025498_ENSMUSG00000024539",
                    "type": null,
                    "score": null,
                    "reversable": false,
                    "correlations": {
                        "class1": 0.675404947766043
                    },
                    "regulatory_source": "ENSMUSG00000025498",
                    "regulatory_target": "ENSMUSG00000024539"
                },
                "ENSMUSG00000025646_ENSMUSG00000025498": {
                    "id": "ENSMUSG00000025646_ENSMUSG00000025498",
                    "type": null,
                    "score": null,
                    "reversable": false,
                    "correlations": {
                        "class1": 0.7515638554062445
                    },
                    "regulatory_source": "ENSMUSG00000025498",
                    "regulatory_target": "ENSMUSG00000025646"
                },
                "ENSMUSG00000026482_ENSMUSG00000025498": {
                    "id": "ENSMUSG00000026482_ENSMUSG00000025498",
                    "type": null,
                    "score": null,
                    "reversable": false,
                    "correlations": {
                        "class1": 0.6500533607850439
                    },
                    "regulatory_source": "ENSMUSG00000025498",
                    "regulatory_target": "ENSMUSG00000026482"
                },
                "ENSMUSG00000026960_ENSMUSG00000025498": {
                    "id": "ENSMUSG00000026960_ENSMUSG00000025498",
                    "type": null,
                    "score": null,
                    "reversable": false,
                    "correlations": {
                        "class1": 0.6564367069217781
                    },
                    "regulatory_source": "ENSMUSG00000025498",
                    "regulatory_target": "ENSMUSG00000026960"
                },
                "ENSMUSG00000027091_ENSMUSG00000025498": {
                    "id": "ENSMUSG00000027091_ENSMUSG00000025498",
                    "type": null,
                    "score": null,
                    "reversable": false,
                    "correlations": {
                        "class1": 0.5066007872786628
                    },
                    "regulatory_source": "ENSMUSG00000025498",
                    "regulatory_target": "ENSMUSG00000027091"
                },
                "ENSMUSG00000027531_ENSMUSG00000025498": {
                    "id": "ENSMUSG00000027531_ENSMUSG00000025498",
                    "type": null,
                    "score": null,
                    "reversable": false,
                    "correlations": {
                        "class1": 0.5069600226237926
                    },
                    "regulatory_source": "ENSMUSG00000025498",
                    "regulatory_target": "ENSMUSG00000027531"
                },
                "ENSMUSG00000029106_ENSMUSG00000025498": {
                    "id": "ENSMUSG00000029106_ENSMUSG00000025498",
                    "type": null,
                    "score": null,
                    "reversable": false,
                    "correlations": {
                        "class1": 0.4885699897467294
                    },
                    "regulatory_source": "ENSMUSG00000025498",
                    "regulatory_target": "ENSMUSG00000029106"
                },
                "ENSMUSG00000029836_ENSMUSG00000025498": {
                    "id": "ENSMUSG00000029836_ENSMUSG00000025498",
                    "type": null,
                    "score": null,
                    "reversable": false,
                    "correlations": {
                        "class1": 0.6039881537790205
                    },
                    "regulatory_source": "ENSMUSG00000025498",
                    "regulatory_target": "ENSMUSG00000029836"
                },
                "ENSMUSG00000030876_ENSMUSG00000025498": {
                    "id": "ENSMUSG00000030876_ENSMUSG00000025498",
                    "type": null,
                    "score": null,
                    "reversable": false,
                    "correlations": {
                        "class1": 0.6251791993022522
                    },
                    "regulatory_source": "ENSMUSG00000025498",
                    "regulatory_target": "ENSMUSG00000030876"
                },
                "ENSMUSG00000032386_ENSMUSG00000025498": {
                    "id": "ENSMUSG00000032386_ENSMUSG00000025498",
                    "type": null,
                    "score": null,
                    "reversable": false,
                    "correlations": {
                        "class1": 0.6887534230696921
                    },
                    "regulatory_source": "ENSMUSG00000025498",
                    "regulatory_target": "ENSMUSG00000032386"
                },
                "ENSMUSG00000033961_ENSMUSG00000025498": {
                    "id": "ENSMUSG00000033961_ENSMUSG00000025498",
                    "type": null,
                    "score": null,
                    "reversable": false,
                    "correlations": {
                        "class1": 0.5905185156719571
                    },
                    "regulatory_source": "ENSMUSG00000025498",
                    "regulatory_target": "ENSMUSG00000033961"
                },
                "ENSMUSG00000036810_ENSMUSG00000025498": {
                    "id": "ENSMUSG00000036810_ENSMUSG00000025498",
                    "type": null,
                    "score": null,
                    "reversable": false,
                    "correlations": {
                        "class1": 0.7231651431352963
                    },
                    "regulatory_source": "ENSMUSG00000025498",
                    "regulatory_target": "ENSMUSG00000036810"
                },
                "ENSMUSG00000037353_ENSMUSG00000025498": {
                    "id": "ENSMUSG00000037353_ENSMUSG00000025498",
                    "type": null,
                    "score": null,
                    "reversable": false,
                    "correlations": {
                        "class1": 0.6691747431586693
                    },
                    "regulatory_source": "ENSMUSG00000025498",
                    "regulatory_target": "ENSMUSG00000037353"
                },
                "ENSMUSG00000037720_ENSMUSG00000025498": {
                    "id": "ENSMUSG00000037720_ENSMUSG00000025498",
                    "type": null,
                    "score": null,
                    "reversable": false,
                    "correlations": {
                        "class1": 0.24009598132479845
                    },
                    "regulatory_source": "ENSMUSG00000025498",
                    "regulatory_target": "ENSMUSG00000037720"
                },
                "ENSMUSG00000038160_ENSMUSG00000025498": {
                    "id": "ENSMUSG00000038160_ENSMUSG00000025498",
                    "type": null,
                    "score": null,
                    "reversable": false,
                    "correlations": {
                        "class1": 0.6494142460151803
                    },
                    "regulatory_source": "ENSMUSG00000025498",
                    "regulatory_target": "ENSMUSG00000038160"
                },
                "ENSMUSG00000038398_ENSMUSG00000025498": {
                    "id": "ENSMUSG00000038398_ENSMUSG00000025498",
                    "type": null,
                    "score": null,
                    "reversable": false,
                    "correlations": {
                        "class1": 0.6584715945876198
                    },
                    "regulatory_source": "ENSMUSG00000025498",
                    "regulatory_target": "ENSMUSG00000038398"
                },
                "ENSMUSG00000038518_ENSMUSG00000025498": {
                    "id": "ENSMUSG00000038518_ENSMUSG00000025498",
                    "type": null,
                    "score": null,
                    "reversable": false,
                    "correlations": {
                        "class1": 0.6966654548518824
                    },
                    "regulatory_source": "ENSMUSG00000025498",
                    "regulatory_target": "ENSMUSG00000038518"
                },
                "ENSMUSG00000038766_ENSMUSG00000025498": {
                    "id": "ENSMUSG00000038766_ENSMUSG00000025498",
                    "type": null,
                    "score": null,
                    "reversable": false,
                    "correlations": {
                        "class1": 0.6703018676813203
                    },
                    "regulatory_source": "ENSMUSG00000025498",
                    "regulatory_target": "ENSMUSG00000038766"
                },
                "ENSMUSG00000039286_ENSMUSG00000025498": {
                    "id": "ENSMUSG00000039286_ENSMUSG00000025498",
                    "type": null,
                    "score": null,
                    "reversable": false,
                    "correlations": {
                        "class1": 0.6043107929504624
                    },
                    "regulatory_source": "ENSMUSG00000025498",
                    "regulatory_target": "ENSMUSG00000039286"
                },
                "ENSMUSG00000040021_ENSMUSG00000025498": {
                    "id": "ENSMUSG00000040021_ENSMUSG00000025498",
                    "type": null,
                    "score": null,
                    "reversable": false,
                    "correlations": {
                        "class1": 0.6605246688425864
                    },
                    "regulatory_source": "ENSMUSG00000025498",
                    "regulatory_target": "ENSMUSG00000040021"
                },
                "ENSMUSG00000042558_ENSMUSG00000025498": {
                    "id": "ENSMUSG00000042558_ENSMUSG00000025498",
                    "type": null,
                    "score": null,
                    "reversable": false,
                    "correlations": {
                        "class1": 0.6926375176223643
                    },
                    "regulatory_source": "ENSMUSG00000025498",
                    "regulatory_target": "ENSMUSG00000042558"
                },
                "ENSMUSG00000043415_ENSMUSG00000025498": {
                    "id": "ENSMUSG00000043415_ENSMUSG00000025498",
                    "type": null,
                    "score": null,
                    "reversable": false,
                    "correlations": {
                        "class1": 0.7328905006600899
                    },
                    "regulatory_source": "ENSMUSG00000025498",
                    "regulatory_target": "ENSMUSG00000043415"
                },
                "ENSMUSG00000045679_ENSMUSG00000025498": {
                    "id": "ENSMUSG00000045679_ENSMUSG00000025498",
                    "type": null,
                    "score": null,
                    "reversable": false,
                    "correlations": {
                        "class1": 0.5720555693816558
                    },
                    "regulatory_source": "ENSMUSG00000025498",
                    "regulatory_target": "ENSMUSG00000045679"
                },
                "ENSMUSG00000046020_ENSMUSG00000025498": {
                    "id": "ENSMUSG00000046020_ENSMUSG00000025498",
                    "type": null,
                    "score": null,
                    "reversable": false,
                    "correlations": {
                        "class1": 0.6532770362586114
                    },
                    "regulatory_source": "ENSMUSG00000025498",
                    "regulatory_target": "ENSMUSG00000046020"
                },
                "ENSMUSG00000050668_ENSMUSG00000025498": {
                    "id": "ENSMUSG00000050668_ENSMUSG00000025498",
                    "type": null,
                    "score": null,
                    "reversable": false,
                    "correlations": {
                        "class1": 0.7048995686718867
                    },
                    "regulatory_source": "ENSMUSG00000025498",
                    "regulatory_target": "ENSMUSG00000050668"
                },
                "ENSMUSG00000053317_ENSMUSG00000025498": {
                    "id": "ENSMUSG00000053317_ENSMUSG00000025498",
                    "type": null,
                    "score": null,
                    "reversable": false,
                    "correlations": {
                        "class1": 0.6373722897169692
                    },
                    "regulatory_source": "ENSMUSG00000025498",
                    "regulatory_target": "ENSMUSG00000053317"
                },
                "ENSMUSG00000056763_ENSMUSG00000025498": {
                    "id": "ENSMUSG00000056763_ENSMUSG00000025498",
                    "type": null,
                    "score": null,
                    "reversable": false,
                    "correlations": {
                        "class1": 0.5110301184220916
                    },
                    "regulatory_source": "ENSMUSG00000025498",
                    "regulatory_target": "ENSMUSG00000056763"
                },
                "ENSMUSG00000062488_ENSMUSG00000025498": {
                    "id": "ENSMUSG00000062488_ENSMUSG00000025498",
                    "type": null,
                    "score": null,
                    "reversable": false,
                    "correlations": {
                        "class1": 0.741846801435898
                    },
                    "regulatory_source": "ENSMUSG00000025498",
                    "regulatory_target": "ENSMUSG00000062488"
                },
                "ENSMUSG00000068966_ENSMUSG00000025498": {
                    "id": "ENSMUSG00000068966_ENSMUSG00000025498",
                    "type": null,
                    "score": null,
                    "reversable": false,
                    "correlations": {
                        "class1": 0.4144543864242346
                    },
                    "regulatory_source": "ENSMUSG00000025498",
                    "regulatory_target": "ENSMUSG00000068966"
                },
                "ENSMUSG00000078572_ENSMUSG00000025498": {
                    "id": "ENSMUSG00000078572_ENSMUSG00000025498",
                    "type": null,
                    "score": null,
                    "reversable": false,
                    "correlations": {
                        "class1": 0.5957840080399571
                    },
                    "regulatory_source": "ENSMUSG00000025498",
                    "regulatory_target": "ENSMUSG00000078572"
                },
                "ENSMUSG00000097131_ENSMUSG00000025498": {
                    "id": "ENSMUSG00000097131_ENSMUSG00000025498",
                    "type": null,
                    "score": null,
                    "reversable": false,
                    "correlations": {
                        "class1": 0.6666221263898212
                    },
                    "regulatory_source": "ENSMUSG00000025498",
                    "regulatory_target": "ENSMUSG00000097131"
                },
                "ENSMUSG00000099083_ENSMUSG00000025498": {
                    "id": "ENSMUSG00000099083_ENSMUSG00000025498",
                    "type": null,
                    "score": null,
                    "reversable": false,
                    "correlations": {
                        "class1": 0.5852350783880677
                    },
                    "regulatory_source": "ENSMUSG00000025498",
                    "regulatory_target": "ENSMUSG00000099083"
                },
                "ENSMUSG00000025612_ENSMUSG00000019124": {
                    "id": "ENSMUSG00000025612_ENSMUSG00000019124",
                    "type": null,
                    "score": null,
                    "reversable": false,
                    "correlations": {
                        "class1": 0.4610330590352083
                    },
                    "regulatory_source": "ENSMUSG00000025612",
                    "regulatory_target": "ENSMUSG00000019124"
                },
                "ENSMUSG00000025612_ENSMUSG00000019942": {
                    "id": "ENSMUSG00000025612_ENSMUSG00000019942",
                    "type": null,
                    "score": null,
                    "reversable": false,
                    "correlations": {
                        "class1": 0.38492237491307835
                    },
                    "regulatory_source": "ENSMUSG00000025612",
                    "regulatory_target": "ENSMUSG00000019942"
                },
                "ENSMUSG00000025612_ENSMUSG00000022797": {
                    "id": "ENSMUSG00000025612_ENSMUSG00000022797",
                    "type": null,
                    "score": null,
                    "reversable": false,
                    "correlations": {
                        "class1": 0.24005770934576784
                    },
                    "regulatory_source": "ENSMUSG00000025612",
                    "regulatory_target": "ENSMUSG00000022797"
                },
                "ENSMUSG00000025612_ENSMUSG00000025001": {
                    "id": "ENSMUSG00000025612_ENSMUSG00000025001",
                    "type": null,
                    "score": null,
                    "reversable": false,
                    "correlations": {
                        "class1": 0.24776340590018106
                    },
                    "regulatory_source": "ENSMUSG00000025612",
                    "regulatory_target": "ENSMUSG00000025001"
                },
                "ENSMUSG00000026341_ENSMUSG00000025612": {
                    "id": "ENSMUSG00000026341_ENSMUSG00000025612",
                    "type": null,
                    "score": null,
                    "reversable": false,
                    "correlations": {
                        "class1": 0.2653410692917865
                    },
                    "regulatory_source": "ENSMUSG00000025612",
                    "regulatory_target": "ENSMUSG00000026341"
                },
                "ENSMUSG00000027342_ENSMUSG00000025612": {
                    "id": "ENSMUSG00000027342_ENSMUSG00000025612",
                    "type": null,
                    "score": null,
                    "reversable": false,
                    "correlations": {
                        "class1": 0.3712781973429994
                    },
                    "regulatory_source": "ENSMUSG00000025612",
                    "regulatory_target": "ENSMUSG00000027342"
                },
                "ENSMUSG00000028461_ENSMUSG00000025612": {
                    "id": "ENSMUSG00000028461_ENSMUSG00000025612",
                    "type": null,
                    "score": null,
                    "reversable": false,
                    "correlations": {
                        "class1": 0.5534997617666246
                    },
                    "regulatory_source": "ENSMUSG00000025612",
                    "regulatory_target": "ENSMUSG00000028461"
                },
                "ENSMUSG00000030451_ENSMUSG00000025612": {
                    "id": "ENSMUSG00000030451_ENSMUSG00000025612",
                    "type": null,
                    "score": null,
                    "reversable": false,
                    "correlations": {
                        "class1": 0.2766198136070111
                    },
                    "regulatory_source": "ENSMUSG00000025612",
                    "regulatory_target": "ENSMUSG00000030451"
                },
                "ENSMUSG00000030956_ENSMUSG00000025612": {
                    "id": "ENSMUSG00000030956_ENSMUSG00000025612",
                    "type": null,
                    "score": null,
                    "reversable": false,
                    "correlations": {
                        "class1": 0.5253077459814395
                    },
                    "regulatory_source": "ENSMUSG00000025612",
                    "regulatory_target": "ENSMUSG00000030956"
                },
                "ENSMUSG00000035248_ENSMUSG00000025612": {
                    "id": "ENSMUSG00000035248_ENSMUSG00000025612",
                    "type": null,
                    "score": null,
                    "reversable": false,
                    "correlations": {
                        "class1": 0.22714646813256917
                    },
                    "regulatory_source": "ENSMUSG00000025612",
                    "regulatory_target": "ENSMUSG00000035248"
                },
                "ENSMUSG00000036580_ENSMUSG00000025612": {
                    "id": "ENSMUSG00000036580_ENSMUSG00000025612",
                    "type": null,
                    "score": null,
                    "reversable": false,
                    "correlations": {
                        "class1": 0.2325677074035558
                    },
                    "regulatory_source": "ENSMUSG00000025612",
                    "regulatory_target": "ENSMUSG00000036580"
                },
                "ENSMUSG00000042505_ENSMUSG00000025612": {
                    "id": "ENSMUSG00000042505_ENSMUSG00000025612",
                    "type": null,
                    "score": null,
                    "reversable": false,
                    "correlations": {
                        "class1": 0.397169411382852
                    },
                    "regulatory_source": "ENSMUSG00000025612",
                    "regulatory_target": "ENSMUSG00000042505"
                },
                "ENSMUSG00000048118_ENSMUSG00000025612": {
                    "id": "ENSMUSG00000048118_ENSMUSG00000025612",
                    "type": null,
                    "score": null,
                    "reversable": false,
                    "correlations": {
                        "class1": 0.28333277726702594
                    },
                    "regulatory_source": "ENSMUSG00000025612",
                    "regulatory_target": "ENSMUSG00000048118"
                },
                "ENSMUSG00000048661_ENSMUSG00000025612": {
                    "id": "ENSMUSG00000048661_ENSMUSG00000025612",
                    "type": null,
                    "score": null,
                    "reversable": false,
                    "correlations": {
                        "class1": 0.7204719362772571
                    },
                    "regulatory_source": "ENSMUSG00000025612",
                    "regulatory_target": "ENSMUSG00000048661"
                },
                "ENSMUSG00000059895_ENSMUSG00000025612": {
                    "id": "ENSMUSG00000059895_ENSMUSG00000025612",
                    "type": null,
                    "score": null,
                    "reversable": false,
                    "correlations": {
                        "class1": 0.26703537669712335
                    },
                    "regulatory_source": "ENSMUSG00000025612",
                    "regulatory_target": "ENSMUSG00000059895"
                },
                "ENSMUSG00000060798_ENSMUSG00000025612": {
                    "id": "ENSMUSG00000060798_ENSMUSG00000025612",
                    "type": null,
                    "score": null,
                    "reversable": false,
                    "correlations": {
                        "class1": 0.5718522469364581
                    },
                    "regulatory_source": "ENSMUSG00000025612",
                    "regulatory_target": "ENSMUSG00000060798"
                },
                "ENSMUSG00000061306_ENSMUSG00000025612": {
                    "id": "ENSMUSG00000061306_ENSMUSG00000025612",
                    "type": null,
                    "score": null,
                    "reversable": false,
                    "correlations": {
                        "class1": 0.3985885604159888
                    },
                    "regulatory_source": "ENSMUSG00000025612",
                    "regulatory_target": "ENSMUSG00000061306"
                },
                "ENSMUSG00000070436_ENSMUSG00000025612": {
                    "id": "ENSMUSG00000070436_ENSMUSG00000025612",
                    "type": null,
                    "score": null,
                    "reversable": false,
                    "correlations": {
                        "class1": 0.22032248591334883
                    },
                    "regulatory_source": "ENSMUSG00000025612",
                    "regulatory_target": "ENSMUSG00000070436"
                },
                "ENSMUSG00000079508_ENSMUSG00000025612": {
                    "id": "ENSMUSG00000079508_ENSMUSG00000025612",
                    "type": null,
                    "score": null,
                    "reversable": false,
                    "correlations": {
                        "class1": 0.3822720893520486
                    },
                    "regulatory_source": "ENSMUSG00000025612",
                    "regulatory_target": "ENSMUSG00000079508"
                },
                "ENSMUSG00000025958_ENSMUSG00000006356": {
                    "id": "ENSMUSG00000025958_ENSMUSG00000006356",
                    "type": null,
                    "score": null,
                    "reversable": false,
                    "correlations": {
                        "class1": 0.21634158546279572
                    },
                    "regulatory_source": "ENSMUSG00000025958",
                    "regulatory_target": "ENSMUSG00000006356"
                },
                "ENSMUSG00000025958_ENSMUSG00000015671": {
                    "id": "ENSMUSG00000025958_ENSMUSG00000015671",
                    "type": null,
                    "score": null,
                    "reversable": false,
                    "correlations": {
                        "class1": 0.22001401892070435
                    },
                    "regulatory_source": "ENSMUSG00000025958",
                    "regulatory_target": "ENSMUSG00000015671"
                },
                "ENSMUSG00000025958_ENSMUSG00000019923": {
                    "id": "ENSMUSG00000025958_ENSMUSG00000019923",
                    "type": null,
                    "score": null,
                    "reversable": false,
                    "correlations": {
                        "class1": 0.8015187687634311
                    },
                    "regulatory_source": "ENSMUSG00000025958",
                    "regulatory_target": "ENSMUSG00000019923"
                },
                "ENSMUSG00000025958_ENSMUSG00000020523": {
                    "id": "ENSMUSG00000025958_ENSMUSG00000020523",
                    "type": null,
                    "score": null,
                    "reversable": false,
                    "correlations": {
                        "class1": 0.41422818715845483
                    },
                    "regulatory_source": "ENSMUSG00000025958",
                    "regulatory_target": "ENSMUSG00000020523"
                },
                "ENSMUSG00000025958_ENSMUSG00000021607": {
                    "id": "ENSMUSG00000025958_ENSMUSG00000021607",
                    "type": null,
                    "score": null,
                    "reversable": false,
                    "correlations": {
                        "class1": 0.4921673029832876
                    },
                    "regulatory_source": "ENSMUSG00000025958",
                    "regulatory_target": "ENSMUSG00000021607"
                },
                "ENSMUSG00000025958_ENSMUSG00000022338": {
                    "id": "ENSMUSG00000025958_ENSMUSG00000022338",
                    "type": null,
                    "score": null,
                    "reversable": false,
                    "correlations": {
                        "class1": 0.2580416493282112
                    },
                    "regulatory_source": "ENSMUSG00000025958",
                    "regulatory_target": "ENSMUSG00000022338"
                },
                "ENSMUSG00000025958_ENSMUSG00000024538": {
                    "id": "ENSMUSG00000025958_ENSMUSG00000024538",
                    "type": null,
                    "score": null,
                    "reversable": false,
                    "correlations": {
                        "class1": 0.30583003256694763
                    },
                    "regulatory_source": "ENSMUSG00000025958",
                    "regulatory_target": "ENSMUSG00000024538"
                },
                "ENSMUSG00000025958_ENSMUSG00000025224": {
                    "id": "ENSMUSG00000025958_ENSMUSG00000025224",
                    "type": null,
                    "score": null,
                    "reversable": false,
                    "correlations": {
                        "class1": 0.38671538843244396
                    },
                    "regulatory_source": "ENSMUSG00000025958",
                    "regulatory_target": "ENSMUSG00000025224"
                },
                "ENSMUSG00000026281_ENSMUSG00000025958": {
                    "id": "ENSMUSG00000026281_ENSMUSG00000025958",
                    "type": null,
                    "score": null,
                    "reversable": false,
                    "correlations": {
                        "class1": 0.2018972892752988
                    },
                    "regulatory_source": "ENSMUSG00000025958",
                    "regulatory_target": "ENSMUSG00000026281"
                },
                "ENSMUSG00000028086_ENSMUSG00000025958": {
                    "id": "ENSMUSG00000028086_ENSMUSG00000025958",
                    "type": null,
                    "score": null,
                    "reversable": false,
                    "correlations": {
                        "class1": 0.40019105324432536
                    },
                    "regulatory_source": "ENSMUSG00000025958",
                    "regulatory_target": "ENSMUSG00000028086"
                },
                "ENSMUSG00000031217_ENSMUSG00000025958": {
                    "id": "ENSMUSG00000031217_ENSMUSG00000025958",
                    "type": null,
                    "score": null,
                    "reversable": false,
                    "correlations": {
                        "class1": 0.699405749083188
                    },
                    "regulatory_source": "ENSMUSG00000025958",
                    "regulatory_target": "ENSMUSG00000031217"
                },
                "ENSMUSG00000032026_ENSMUSG00000025958": {
                    "id": "ENSMUSG00000032026_ENSMUSG00000025958",
                    "type": null,
                    "score": null,
                    "reversable": false,
                    "correlations": {
                        "class1": 0.2864636648611409
                    },
                    "regulatory_source": "ENSMUSG00000025958",
                    "regulatory_target": "ENSMUSG00000032026"
                },
                "ENSMUSG00000035455_ENSMUSG00000025958": {
                    "id": "ENSMUSG00000035455_ENSMUSG00000025958",
                    "type": null,
                    "score": null,
                    "reversable": false,
                    "correlations": {
                        "class1": 0.29164179529160794
                    },
                    "regulatory_source": "ENSMUSG00000025958",
                    "regulatory_target": "ENSMUSG00000035455"
                },
                "ENSMUSG00000038650_ENSMUSG00000025958": {
                    "id": "ENSMUSG00000038650_ENSMUSG00000025958",
                    "type": null,
                    "score": null,
                    "reversable": false,
                    "correlations": {
                        "class1": 0.21445901420891353
                    },
                    "regulatory_source": "ENSMUSG00000025958",
                    "regulatory_target": "ENSMUSG00000038650"
                },
                "ENSMUSG00000039178_ENSMUSG00000025958": {
                    "id": "ENSMUSG00000039178_ENSMUSG00000025958",
                    "type": null,
                    "score": null,
                    "reversable": false,
                    "correlations": {
                        "class1": 0.5705563905895447
                    },
                    "regulatory_source": "ENSMUSG00000025958",
                    "regulatory_target": "ENSMUSG00000039178"
                },
                "ENSMUSG00000039285_ENSMUSG00000025958": {
                    "id": "ENSMUSG00000039285_ENSMUSG00000025958",
                    "type": null,
                    "score": null,
                    "reversable": false,
                    "correlations": {
                        "class1": 0.4588282270029138
                    },
                    "regulatory_source": "ENSMUSG00000025958",
                    "regulatory_target": "ENSMUSG00000039285"
                },
                "ENSMUSG00000040841_ENSMUSG00000025958": {
                    "id": "ENSMUSG00000040841_ENSMUSG00000025958",
                    "type": null,
                    "score": null,
                    "reversable": false,
                    "correlations": {
                        "class1": 0.8494070185771442
                    },
                    "regulatory_source": "ENSMUSG00000025958",
                    "regulatory_target": "ENSMUSG00000040841"
                },
                "ENSMUSG00000058672_ENSMUSG00000025958": {
                    "id": "ENSMUSG00000058672_ENSMUSG00000025958",
                    "type": null,
                    "score": null,
                    "reversable": false,
                    "correlations": {
                        "class1": 0.5707563503574377
                    },
                    "regulatory_source": "ENSMUSG00000025958",
                    "regulatory_target": "ENSMUSG00000058672"
                },
                "ENSMUSG00000026398_ENSMUSG00000009418": {
                    "id": "ENSMUSG00000026398_ENSMUSG00000009418",
                    "type": null,
                    "score": null,
                    "reversable": false,
                    "correlations": {
                        "class1": 0.7101995263332506
                    },
                    "regulatory_source": "ENSMUSG00000026398",
                    "regulatory_target": "ENSMUSG00000009418"
                },
                "ENSMUSG00000026398_ENSMUSG00000022360": {
                    "id": "ENSMUSG00000026398_ENSMUSG00000022360",
                    "type": null,
                    "score": null,
                    "reversable": false,
                    "correlations": {
                        "class1": 0.20956787221629608
                    },
                    "regulatory_source": "ENSMUSG00000026398",
                    "regulatory_target": "ENSMUSG00000022360"
                },
                "ENSMUSG00000026398_ENSMUSG00000023919": {
                    "id": "ENSMUSG00000026398_ENSMUSG00000023919",
                    "type": null,
                    "score": null,
                    "reversable": false,
                    "correlations": {
                        "class1": 0.9747357137249587
                    },
                    "regulatory_source": "ENSMUSG00000026398",
                    "regulatory_target": "ENSMUSG00000023919"
                },
                "ENSMUSG00000026814_ENSMUSG00000026398": {
                    "id": "ENSMUSG00000026814_ENSMUSG00000026398",
                    "type": null,
                    "score": null,
                    "reversable": false,
                    "correlations": {
                        "class1": 0.872075913784913
                    },
                    "regulatory_source": "ENSMUSG00000026398",
                    "regulatory_target": "ENSMUSG00000026814"
                },
                "ENSMUSG00000029516_ENSMUSG00000026398": {
                    "id": "ENSMUSG00000029516_ENSMUSG00000026398",
                    "type": null,
                    "score": null,
                    "reversable": false,
                    "correlations": {
                        "class1": 0.859499094047559
                    },
                    "regulatory_source": "ENSMUSG00000026398",
                    "regulatory_target": "ENSMUSG00000029516"
                },
                "ENSMUSG00000029810_ENSMUSG00000026398": {
                    "id": "ENSMUSG00000029810_ENSMUSG00000026398",
                    "type": null,
                    "score": null,
                    "reversable": false,
                    "correlations": {
                        "class1": 0.9796778751265282
                    },
                    "regulatory_source": "ENSMUSG00000026398",
                    "regulatory_target": "ENSMUSG00000029810"
                },
                "ENSMUSG00000031672_ENSMUSG00000026398": {
                    "id": "ENSMUSG00000031672_ENSMUSG00000026398",
                    "type": null,
                    "score": null,
                    "reversable": false,
                    "correlations": {
                        "class1": 0.3357720500629293
                    },
                    "regulatory_source": "ENSMUSG00000026398",
                    "regulatory_target": "ENSMUSG00000031672"
                },
                "ENSMUSG00000040549_ENSMUSG00000026398": {
                    "id": "ENSMUSG00000040549_ENSMUSG00000026398",
                    "type": null,
                    "score": null,
                    "reversable": false,
                    "correlations": {
                        "class1": 0.23888430949319037
                    },
                    "regulatory_source": "ENSMUSG00000026398",
                    "regulatory_target": "ENSMUSG00000040549"
                },
                "ENSMUSG00000046223_ENSMUSG00000026398": {
                    "id": "ENSMUSG00000046223_ENSMUSG00000026398",
                    "type": null,
                    "score": null,
                    "reversable": false,
                    "correlations": {
                        "class1": 0.43995387265962976
                    },
                    "regulatory_source": "ENSMUSG00000026398",
                    "regulatory_target": "ENSMUSG00000046223"
                },
                "ENSMUSG00000047881_ENSMUSG00000026398": {
                    "id": "ENSMUSG00000047881_ENSMUSG00000026398",
                    "type": null,
                    "score": null,
                    "reversable": false,
                    "correlations": {
                        "class1": 0.24502645064996997
                    },
                    "regulatory_source": "ENSMUSG00000026398",
                    "regulatory_target": "ENSMUSG00000047881"
                },
                "ENSMUSG00000072980_ENSMUSG00000026398": {
                    "id": "ENSMUSG00000072980_ENSMUSG00000026398",
                    "type": null,
                    "score": null,
                    "reversable": false,
                    "correlations": {
                        "class1": 0.8561196878890708
                    },
                    "regulatory_source": "ENSMUSG00000026398",
                    "regulatory_target": "ENSMUSG00000072980"
                },
                "ENSMUSG00000029616_ENSMUSG00000026565": {
                    "id": "ENSMUSG00000029616_ENSMUSG00000026565",
                    "type": null,
                    "score": null,
                    "reversable": false,
                    "correlations": {
                        "class1": 0.21102940547248322
                    },
                    "regulatory_source": "ENSMUSG00000026565",
                    "regulatory_target": "ENSMUSG00000029616"
                },
                "ENSMUSG00000060038_ENSMUSG00000026565": {
                    "id": "ENSMUSG00000060038_ENSMUSG00000026565",
                    "type": null,
                    "score": null,
                    "reversable": false,
                    "correlations": {
                        "class1": 0.4696484487795021
                    },
                    "regulatory_source": "ENSMUSG00000026565",
                    "regulatory_target": "ENSMUSG00000060038"
                },
                "ENSMUSG00000026610_ENSMUSG00000006418": {
                    "id": "ENSMUSG00000026610_ENSMUSG00000006418",
                    "type": null,
                    "score": null,
                    "reversable": false,
                    "correlations": {
                        "class1": 0.6261830632339909
                    },
                    "regulatory_source": "ENSMUSG00000026610",
                    "regulatory_target": "ENSMUSG00000006418"
                },
                "ENSMUSG00000026610_ENSMUSG00000018196": {
                    "id": "ENSMUSG00000026610_ENSMUSG00000018196",
                    "type": null,
                    "score": null,
                    "reversable": false,
                    "correlations": {
                        "class1": 0.756511825033709
                    },
                    "regulatory_source": "ENSMUSG00000026610",
                    "regulatory_target": "ENSMUSG00000018196"
                },
                "ENSMUSG00000026610_ENSMUSG00000020741": {
                    "id": "ENSMUSG00000026610_ENSMUSG00000020741",
                    "type": null,
                    "score": null,
                    "reversable": false,
                    "correlations": {
                        "class1": 0.3089980657902702
                    },
                    "regulatory_source": "ENSMUSG00000026610",
                    "regulatory_target": "ENSMUSG00000020741"
                },
                "ENSMUSG00000026610_ENSMUSG00000021993": {
                    "id": "ENSMUSG00000026610_ENSMUSG00000021993",
                    "type": null,
                    "score": null,
                    "reversable": false,
                    "correlations": {
                        "class1": 0.8151397098930511
                    },
                    "regulatory_source": "ENSMUSG00000026610",
                    "regulatory_target": "ENSMUSG00000021993"
                },
                "ENSMUSG00000026610_ENSMUSG00000022110": {
                    "id": "ENSMUSG00000026610_ENSMUSG00000022110",
                    "type": null,
                    "score": null,
                    "reversable": false,
                    "correlations": {
                        "class1": 0.20912970872397624
                    },
                    "regulatory_source": "ENSMUSG00000026610",
                    "regulatory_target": "ENSMUSG00000022110"
                },
                "ENSMUSG00000026701_ENSMUSG00000026610": {
                    "id": "ENSMUSG00000026701_ENSMUSG00000026610",
                    "type": null,
                    "score": null,
                    "reversable": false,
                    "correlations": {
                        "class1": 0.490189304725282
                    },
                    "regulatory_source": "ENSMUSG00000026610",
                    "regulatory_target": "ENSMUSG00000026701"
                },
                "ENSMUSG00000032199_ENSMUSG00000026610": {
                    "id": "ENSMUSG00000032199_ENSMUSG00000026610",
                    "type": null,
                    "score": null,
                    "reversable": false,
                    "correlations": {
                        "class1": 0.2768448497937957
                    },
                    "regulatory_source": "ENSMUSG00000026610",
                    "regulatory_target": "ENSMUSG00000032199"
                },
                "ENSMUSG00000059534_ENSMUSG00000026610": {
                    "id": "ENSMUSG00000059534_ENSMUSG00000026610",
                    "type": null,
                    "score": null,
                    "reversable": false,
                    "correlations": {
                        "class1": 0.21035849576423388
                    },
                    "regulatory_source": "ENSMUSG00000026610",
                    "regulatory_target": "ENSMUSG00000059534"
                },
                "ENSMUSG00000026628_ENSMUSG00000017291": {
                    "id": "ENSMUSG00000026628_ENSMUSG00000017291",
                    "type": null,
                    "score": null,
                    "reversable": false,
                    "correlations": {
                        "class1": 0.23932369763027594
                    },
                    "regulatory_source": "ENSMUSG00000026628",
                    "regulatory_target": "ENSMUSG00000017291"
                },
                "ENSMUSG00000026628_ENSMUSG00000021322": {
                    "id": "ENSMUSG00000026628_ENSMUSG00000021322",
                    "type": null,
                    "score": null,
                    "reversable": false,
                    "correlations": {
                        "class1": 0.37048901301222825
                    },
                    "regulatory_source": "ENSMUSG00000026628",
                    "regulatory_target": "ENSMUSG00000021322"
                },
                "ENSMUSG00000026628_ENSMUSG00000022570": {
                    "id": "ENSMUSG00000026628_ENSMUSG00000022570",
                    "type": null,
                    "score": null,
                    "reversable": false,
                    "correlations": {
                        "class1": 0.23205461132150107
                    },
                    "regulatory_source": "ENSMUSG00000026628",
                    "regulatory_target": "ENSMUSG00000022570"
                },
                "ENSMUSG00000026628_ENSMUSG00000022812": {
                    "id": "ENSMUSG00000026628_ENSMUSG00000022812",
                    "type": null,
                    "score": null,
                    "reversable": false,
                    "correlations": {
                        "class1": 0.22596582710983268
                    },
                    "regulatory_source": "ENSMUSG00000026628",
                    "regulatory_target": "ENSMUSG00000022812"
                },
                "ENSMUSG00000026656_ENSMUSG00000026628": {
                    "id": "ENSMUSG00000026656_ENSMUSG00000026628",
                    "type": null,
                    "score": null,
                    "reversable": false,
                    "correlations": {
                        "class1": 0.3760864402856636
                    },
                    "regulatory_source": "ENSMUSG00000026628",
                    "regulatory_target": "ENSMUSG00000026656"
                },
                "ENSMUSG00000027550_ENSMUSG00000026628": {
                    "id": "ENSMUSG00000027550_ENSMUSG00000026628",
                    "type": null,
                    "score": null,
                    "reversable": false,
                    "correlations": {
                        "class1": 0.24208105363961083
                    },
                    "regulatory_source": "ENSMUSG00000026628",
                    "regulatory_target": "ENSMUSG00000027550"
                },
                "ENSMUSG00000028041_ENSMUSG00000026628": {
                    "id": "ENSMUSG00000028041_ENSMUSG00000026628",
                    "type": null,
                    "score": null,
                    "reversable": false,
                    "correlations": {
                        "class1": 0.21764072176586957
                    },
                    "regulatory_source": "ENSMUSG00000026628",
                    "regulatory_target": "ENSMUSG00000028041"
                },
                "ENSMUSG00000030560_ENSMUSG00000026628": {
                    "id": "ENSMUSG00000030560_ENSMUSG00000026628",
                    "type": null,
                    "score": null,
                    "reversable": false,
                    "correlations": {
                        "class1": 0.631736296029255
                    },
                    "regulatory_source": "ENSMUSG00000026628",
                    "regulatory_target": "ENSMUSG00000030560"
                },
                "ENSMUSG00000031765_ENSMUSG00000026628": {
                    "id": "ENSMUSG00000031765_ENSMUSG00000026628",
                    "type": null,
                    "score": null,
                    "reversable": false,
                    "correlations": {
                        "class1": 0.2261845775785515
                    },
                    "regulatory_source": "ENSMUSG00000026628",
                    "regulatory_target": "ENSMUSG00000031765"
                },
                "ENSMUSG00000033760_ENSMUSG00000026628": {
                    "id": "ENSMUSG00000033760_ENSMUSG00000026628",
                    "type": null,
                    "score": null,
                    "reversable": false,
                    "correlations": {
                        "class1": 0.21573770257484148
                    },
                    "regulatory_source": "ENSMUSG00000026628",
                    "regulatory_target": "ENSMUSG00000033760"
                },
                "ENSMUSG00000034158_ENSMUSG00000026628": {
                    "id": "ENSMUSG00000034158_ENSMUSG00000026628",
                    "type": null,
                    "score": null,
                    "reversable": false,
                    "correlations": {
                        "class1": 0.31746254249890066
                    },
                    "regulatory_source": "ENSMUSG00000026628",
                    "regulatory_target": "ENSMUSG00000034158"
                },
                "ENSMUSG00000035352_ENSMUSG00000026628": {
                    "id": "ENSMUSG00000035352_ENSMUSG00000026628",
                    "type": null,
                    "score": null,
                    "reversable": false,
                    "correlations": {
                        "class1": 0.3713899648910498
                    },
                    "regulatory_source": "ENSMUSG00000026628",
                    "regulatory_target": "ENSMUSG00000035352"
                },
                "ENSMUSG00000035373_ENSMUSG00000026628": {
                    "id": "ENSMUSG00000035373_ENSMUSG00000026628",
                    "type": null,
                    "score": null,
                    "reversable": false,
                    "correlations": {
                        "class1": 0.2633036441226019
                    },
                    "regulatory_source": "ENSMUSG00000026628",
                    "regulatory_target": "ENSMUSG00000035373"
                },
                "ENSMUSG00000036181_ENSMUSG00000026628": {
                    "id": "ENSMUSG00000036181_ENSMUSG00000026628",
                    "type": null,
                    "score": null,
                    "reversable": false,
                    "correlations": {
                        "class1": 0.21950451465513465
                    },
                    "regulatory_source": "ENSMUSG00000026628",
                    "regulatory_target": "ENSMUSG00000036181"
                },
                "ENSMUSG00000037111_ENSMUSG00000026628": {
                    "id": "ENSMUSG00000037111_ENSMUSG00000026628",
                    "type": null,
                    "score": null,
                    "reversable": false,
                    "correlations": {
                        "class1": 0.41246340320743874
                    },
                    "regulatory_source": "ENSMUSG00000026628",
                    "regulatory_target": "ENSMUSG00000037111"
                },
                "ENSMUSG00000037475_ENSMUSG00000026628": {
                    "id": "ENSMUSG00000037475_ENSMUSG00000026628",
                    "type": null,
                    "score": null,
                    "reversable": false,
                    "correlations": {
                        "class1": 0.3136048450784612
                    },
                    "regulatory_source": "ENSMUSG00000026628",
                    "regulatory_target": "ENSMUSG00000037475"
                },
                "ENSMUSG00000039164_ENSMUSG00000026628": {
                    "id": "ENSMUSG00000039164_ENSMUSG00000026628",
                    "type": null,
                    "score": null,
                    "reversable": false,
                    "correlations": {
                        "class1": 0.2677605418813662
                    },
                    "regulatory_source": "ENSMUSG00000026628",
                    "regulatory_target": "ENSMUSG00000039164"
                },
                "ENSMUSG00000039968_ENSMUSG00000026628": {
                    "id": "ENSMUSG00000039968_ENSMUSG00000026628",
                    "type": null,
                    "score": null,
                    "reversable": false,
                    "correlations": {
                        "class1": 0.24149020537593952
                    },
                    "regulatory_source": "ENSMUSG00000026628",
                    "regulatory_target": "ENSMUSG00000039968"
                },
                "ENSMUSG00000048922_ENSMUSG00000026628": {
                    "id": "ENSMUSG00000048922_ENSMUSG00000026628",
                    "type": null,
                    "score": null,
                    "reversable": false,
                    "correlations": {
                        "class1": 0.48003496932450634
                    },
                    "regulatory_source": "ENSMUSG00000026628",
                    "regulatory_target": "ENSMUSG00000048922"
                },
                "ENSMUSG00000051439_ENSMUSG00000026628": {
                    "id": "ENSMUSG00000051439_ENSMUSG00000026628",
                    "type": null,
                    "score": null,
                    "reversable": false,
                    "correlations": {
                        "class1": 0.32633077790950926
                    },
                    "regulatory_source": "ENSMUSG00000026628",
                    "regulatory_target": "ENSMUSG00000051439"
                },
                "ENSMUSG00000093661_ENSMUSG00000026628": {
                    "id": "ENSMUSG00000093661_ENSMUSG00000026628",
                    "type": null,
                    "score": null,
                    "reversable": false,
                    "correlations": {
                        "class1": 0.22344983422084275
                    },
                    "regulatory_source": "ENSMUSG00000026628",
                    "regulatory_target": "ENSMUSG00000093661"
                },
                "ENSMUSG00000094410_ENSMUSG00000026628": {
                    "id": "ENSMUSG00000094410_ENSMUSG00000026628",
                    "type": null,
                    "score": null,
                    "reversable": false,
                    "correlations": {
                        "class1": 0.3458295271502938
                    },
                    "regulatory_source": "ENSMUSG00000026628",
                    "regulatory_target": "ENSMUSG00000094410"
                },
                "ENSMUSG00000097451_ENSMUSG00000026628": {
                    "id": "ENSMUSG00000097451_ENSMUSG00000026628",
                    "type": null,
                    "score": null,
                    "reversable": false,
                    "correlations": {
                        "class1": 0.29007456319819835
                    },
                    "regulatory_source": "ENSMUSG00000026628",
                    "regulatory_target": "ENSMUSG00000097451"
                },
                "ENSMUSG00000026890_ENSMUSG00000000740": {
                    "id": "ENSMUSG00000026890_ENSMUSG00000000740",
                    "type": null,
                    "score": null,
                    "reversable": false,
                    "correlations": {
                        "class1": 0.23558649117148658
                    },
                    "regulatory_source": "ENSMUSG00000026890",
                    "regulatory_target": "ENSMUSG00000000740"
                },
                "ENSMUSG00000026890_ENSMUSG00000001175": {
                    "id": "ENSMUSG00000026890_ENSMUSG00000001175",
                    "type": null,
                    "score": null,
                    "reversable": false,
                    "correlations": {
                        "class1": 0.5147750170368866
                    },
                    "regulatory_source": "ENSMUSG00000026890",
                    "regulatory_target": "ENSMUSG00000001175"
                },
                "ENSMUSG00000026890_ENSMUSG00000006699": {
                    "id": "ENSMUSG00000026890_ENSMUSG00000006699",
                    "type": null,
                    "score": null,
                    "reversable": false,
                    "correlations": {
                        "class1": 0.5231883506448609
                    },
                    "regulatory_source": "ENSMUSG00000026890",
                    "regulatory_target": "ENSMUSG00000006699"
                },
                "ENSMUSG00000026890_ENSMUSG00000015656": {
                    "id": "ENSMUSG00000026890_ENSMUSG00000015656",
                    "type": null,
                    "score": null,
                    "reversable": false,
                    "correlations": {
                        "class1": 0.22199558552515808
                    },
                    "regulatory_source": "ENSMUSG00000026890",
                    "regulatory_target": "ENSMUSG00000015656"
                },
                "ENSMUSG00000026890_ENSMUSG00000021701": {
                    "id": "ENSMUSG00000026890_ENSMUSG00000021701",
                    "type": null,
                    "score": null,
                    "reversable": false,
                    "correlations": {
                        "class1": 0.46458109127757424
                    },
                    "regulatory_source": "ENSMUSG00000026890",
                    "regulatory_target": "ENSMUSG00000021701"
                },
                "ENSMUSG00000026890_ENSMUSG00000022141": {
                    "id": "ENSMUSG00000026890_ENSMUSG00000022141",
                    "type": null,
                    "score": null,
                    "reversable": false,
                    "correlations": {
                        "class1": 0.24197084671325195
                    },
                    "regulatory_source": "ENSMUSG00000026890",
                    "regulatory_target": "ENSMUSG00000022141"
                },
                "ENSMUSG00000026890_ENSMUSG00000026313": {
                    "id": "ENSMUSG00000026890_ENSMUSG00000026313",
                    "type": null,
                    "score": null,
                    "reversable": false,
                    "correlations": {
                        "class1": 0.6132683938069858
                    },
                    "regulatory_source": "ENSMUSG00000026890",
                    "regulatory_target": "ENSMUSG00000026313"
                },
                "ENSMUSG00000027411_ENSMUSG00000026890": {
                    "id": "ENSMUSG00000027411_ENSMUSG00000026890",
                    "type": null,
                    "score": null,
                    "reversable": false,
                    "correlations": {
                        "class1": 0.22272259449701154
                    },
                    "regulatory_source": "ENSMUSG00000026890",
                    "regulatory_target": "ENSMUSG00000027411"
                },
                "ENSMUSG00000029462_ENSMUSG00000026890": {
                    "id": "ENSMUSG00000029462_ENSMUSG00000026890",
                    "type": null,
                    "score": null,
                    "reversable": false,
                    "correlations": {
                        "class1": 0.3147392083640624
                    },
                    "regulatory_source": "ENSMUSG00000026890",
                    "regulatory_target": "ENSMUSG00000029462"
                },
                "ENSMUSG00000036181_ENSMUSG00000026890": {
                    "id": "ENSMUSG00000036181_ENSMUSG00000026890",
                    "type": null,
                    "score": null,
                    "reversable": false,
                    "correlations": {
                        "class1": 0.21071461817151854
                    },
                    "regulatory_source": "ENSMUSG00000026890",
                    "regulatory_target": "ENSMUSG00000036181"
                },
                "ENSMUSG00000039737_ENSMUSG00000026890": {
                    "id": "ENSMUSG00000039737_ENSMUSG00000026890",
                    "type": null,
                    "score": null,
                    "reversable": false,
                    "correlations": {
                        "class1": 0.3482160943118675
                    },
                    "regulatory_source": "ENSMUSG00000026890",
                    "regulatory_target": "ENSMUSG00000039737"
                },
                "ENSMUSG00000040599_ENSMUSG00000026890": {
                    "id": "ENSMUSG00000040599_ENSMUSG00000026890",
                    "type": null,
                    "score": null,
                    "reversable": false,
                    "correlations": {
                        "class1": 0.3933968170869353
                    },
                    "regulatory_source": "ENSMUSG00000026890",
                    "regulatory_target": "ENSMUSG00000040599"
                },
                "ENSMUSG00000049791_ENSMUSG00000026890": {
                    "id": "ENSMUSG00000049791_ENSMUSG00000026890",
                    "type": null,
                    "score": null,
                    "reversable": false,
                    "correlations": {
                        "class1": 0.5048906996335506
                    },
                    "regulatory_source": "ENSMUSG00000026890",
                    "regulatory_target": "ENSMUSG00000049791"
                },
                "ENSMUSG00000062825_ENSMUSG00000026890": {
                    "id": "ENSMUSG00000062825_ENSMUSG00000026890",
                    "type": null,
                    "score": null,
                    "reversable": false,
                    "correlations": {
                        "class1": 0.5782259298024073
                    },
                    "regulatory_source": "ENSMUSG00000026890",
                    "regulatory_target": "ENSMUSG00000062825"
                },
                "ENSMUSG00000027104_ENSMUSG00000001025": {
                    "id": "ENSMUSG00000027104_ENSMUSG00000001025",
                    "type": null,
                    "score": null,
                    "reversable": false,
                    "correlations": {
                        "class1": 0.3208743646263684
                    },
                    "regulatory_source": "ENSMUSG00000027104",
                    "regulatory_target": "ENSMUSG00000001025"
                },
                "ENSMUSG00000027104_ENSMUSG00000001240": {
                    "id": "ENSMUSG00000027104_ENSMUSG00000001240",
                    "type": null,
                    "score": null,
                    "reversable": false,
                    "correlations": {
                        "class1": 0.3306023784456926
                    },
                    "regulatory_source": "ENSMUSG00000027104",
                    "regulatory_target": "ENSMUSG00000001240"
                },
                "ENSMUSG00000027104_ENSMUSG00000002265": {
                    "id": "ENSMUSG00000027104_ENSMUSG00000002265",
                    "type": null,
                    "score": null,
                    "reversable": false,
                    "correlations": {
                        "class1": 0.2713950407241825
                    },
                    "regulatory_source": "ENSMUSG00000027104",
                    "regulatory_target": "ENSMUSG00000002265"
                },
                "ENSMUSG00000027104_ENSMUSG00000005481": {
                    "id": "ENSMUSG00000027104_ENSMUSG00000005481",
                    "type": null,
                    "score": null,
                    "reversable": false,
                    "correlations": {
                        "class1": 0.2650255961941489
                    },
                    "regulatory_source": "ENSMUSG00000027104",
                    "regulatory_target": "ENSMUSG00000005481"
                },
                "ENSMUSG00000027104_ENSMUSG00000011256": {
                    "id": "ENSMUSG00000027104_ENSMUSG00000011256",
                    "type": null,
                    "score": null,
                    "reversable": false,
                    "correlations": {
                        "class1": 0.4407465440865806
                    },
                    "regulatory_source": "ENSMUSG00000027104",
                    "regulatory_target": "ENSMUSG00000011256"
                },
                "ENSMUSG00000027104_ENSMUSG00000014856": {
                    "id": "ENSMUSG00000027104_ENSMUSG00000014856",
                    "type": null,
                    "score": null,
                    "reversable": false,
                    "correlations": {
                        "class1": 0.356484549372805
                    },
                    "regulatory_source": "ENSMUSG00000027104",
                    "regulatory_target": "ENSMUSG00000014856"
                },
                "ENSMUSG00000027104_ENSMUSG00000014959": {
                    "id": "ENSMUSG00000027104_ENSMUSG00000014959",
                    "type": null,
                    "score": null,
                    "reversable": false,
                    "correlations": {
                        "class1": 0.4087969823802979
                    },
                    "regulatory_source": "ENSMUSG00000027104",
                    "regulatory_target": "ENSMUSG00000014959"
                },
                "ENSMUSG00000027104_ENSMUSG00000015094": {
                    "id": "ENSMUSG00000027104_ENSMUSG00000015094",
                    "type": null,
                    "score": null,
                    "reversable": false,
                    "correlations": {
                        "class1": 0.42619888658958316
                    },
                    "regulatory_source": "ENSMUSG00000027104",
                    "regulatory_target": "ENSMUSG00000015094"
                },
                "ENSMUSG00000027104_ENSMUSG00000018707": {
                    "id": "ENSMUSG00000027104_ENSMUSG00000018707",
                    "type": null,
                    "score": null,
                    "reversable": false,
                    "correlations": {
                        "class1": 0.24142434032030333
                    },
                    "regulatory_source": "ENSMUSG00000027104",
                    "regulatory_target": "ENSMUSG00000018707"
                },
                "ENSMUSG00000027104_ENSMUSG00000019795": {
                    "id": "ENSMUSG00000027104_ENSMUSG00000019795",
                    "type": null,
                    "score": null,
                    "reversable": false,
                    "correlations": {
                        "class1": 0.2292684500049989
                    },
                    "regulatory_source": "ENSMUSG00000027104",
                    "regulatory_target": "ENSMUSG00000019795"
                },
                "ENSMUSG00000027104_ENSMUSG00000019929": {
                    "id": "ENSMUSG00000027104_ENSMUSG00000019929",
                    "type": null,
                    "score": null,
                    "reversable": false,
                    "correlations": {
                        "class1": 0.3876826374000408
                    },
                    "regulatory_source": "ENSMUSG00000027104",
                    "regulatory_target": "ENSMUSG00000019929"
                },
                "ENSMUSG00000027104_ENSMUSG00000020053": {
                    "id": "ENSMUSG00000027104_ENSMUSG00000020053",
                    "type": null,
                    "score": null,
                    "reversable": false,
                    "correlations": {
                        "class1": 0.5083733563599027
                    },
                    "regulatory_source": "ENSMUSG00000027104",
                    "regulatory_target": "ENSMUSG00000020053"
                },
                "ENSMUSG00000027104_ENSMUSG00000020671": {
                    "id": "ENSMUSG00000027104_ENSMUSG00000020671",
                    "type": null,
                    "score": null,
                    "reversable": false,
                    "correlations": {
                        "class1": 0.29871734696941243
                    },
                    "regulatory_source": "ENSMUSG00000027104",
                    "regulatory_target": "ENSMUSG00000020671"
                },
                "ENSMUSG00000027104_ENSMUSG00000020720": {
                    "id": "ENSMUSG00000027104_ENSMUSG00000020720",
                    "type": null,
                    "score": null,
                    "reversable": false,
                    "correlations": {
                        "class1": 0.3358410000845581
                    },
                    "regulatory_source": "ENSMUSG00000027104",
                    "regulatory_target": "ENSMUSG00000020720"
                },
                "ENSMUSG00000027104_ENSMUSG00000020840": {
                    "id": "ENSMUSG00000027104_ENSMUSG00000020840",
                    "type": null,
                    "score": null,
                    "reversable": false,
                    "correlations": {
                        "class1": 0.293517136608501
                    },
                    "regulatory_source": "ENSMUSG00000027104",
                    "regulatory_target": "ENSMUSG00000020840"
                },
                "ENSMUSG00000027104_ENSMUSG00000020900": {
                    "id": "ENSMUSG00000027104_ENSMUSG00000020900",
                    "type": null,
                    "score": null,
                    "reversable": false,
                    "correlations": {
                        "class1": 0.4971228479487786
                    },
                    "regulatory_source": "ENSMUSG00000027104",
                    "regulatory_target": "ENSMUSG00000020900"
                },
                "ENSMUSG00000027104_ENSMUSG00000021116": {
                    "id": "ENSMUSG00000027104_ENSMUSG00000021116",
                    "type": null,
                    "score": null,
                    "reversable": false,
                    "correlations": {
                        "class1": 0.3007650923812658
                    },
                    "regulatory_source": "ENSMUSG00000027104",
                    "regulatory_target": "ENSMUSG00000021116"
                },
                "ENSMUSG00000027104_ENSMUSG00000021390": {
                    "id": "ENSMUSG00000027104_ENSMUSG00000021390",
                    "type": null,
                    "score": null,
                    "reversable": false,
                    "correlations": {
                        "class1": 0.24919430146118074
                    },
                    "regulatory_source": "ENSMUSG00000027104",
                    "regulatory_target": "ENSMUSG00000021390"
                },
                "ENSMUSG00000027104_ENSMUSG00000022024": {
                    "id": "ENSMUSG00000027104_ENSMUSG00000022024",
                    "type": null,
                    "score": null,
                    "reversable": false,
                    "correlations": {
                        "class1": 0.2265141827348877
                    },
                    "regulatory_source": "ENSMUSG00000027104",
                    "regulatory_target": "ENSMUSG00000022024"
                },
                "ENSMUSG00000027104_ENSMUSG00000022261": {
                    "id": "ENSMUSG00000027104_ENSMUSG00000022261",
                    "type": null,
                    "score": null,
                    "reversable": false,
                    "correlations": {
                        "class1": 0.2872172978968706
                    },
                    "regulatory_source": "ENSMUSG00000027104",
                    "regulatory_target": "ENSMUSG00000022261"
                },
                "ENSMUSG00000027104_ENSMUSG00000022812": {
                    "id": "ENSMUSG00000027104_ENSMUSG00000022812",
                    "type": null,
                    "score": null,
                    "reversable": false,
                    "correlations": {
                        "class1": 0.22112354695014277
                    },
                    "regulatory_source": "ENSMUSG00000027104",
                    "regulatory_target": "ENSMUSG00000022812"
                },
                "ENSMUSG00000027104_ENSMUSG00000022816": {
                    "id": "ENSMUSG00000027104_ENSMUSG00000022816",
                    "type": null,
                    "score": null,
                    "reversable": false,
                    "correlations": {
                        "class1": 0.23079501494475943
                    },
                    "regulatory_source": "ENSMUSG00000027104",
                    "regulatory_target": "ENSMUSG00000022816"
                },
                "ENSMUSG00000027104_ENSMUSG00000023904": {
                    "id": "ENSMUSG00000027104_ENSMUSG00000023904",
                    "type": null,
                    "score": null,
                    "reversable": false,
                    "correlations": {
                        "class1": 0.5489562994654896
                    },
                    "regulatory_source": "ENSMUSG00000027104",
                    "regulatory_target": "ENSMUSG00000023904"
                },
                "ENSMUSG00000027104_ENSMUSG00000024012": {
                    "id": "ENSMUSG00000027104_ENSMUSG00000024012",
                    "type": null,
                    "score": null,
                    "reversable": false,
                    "correlations": {
                        "class1": 0.4269015532166451
                    },
                    "regulatory_source": "ENSMUSG00000027104",
                    "regulatory_target": "ENSMUSG00000024012"
                },
                "ENSMUSG00000027104_ENSMUSG00000024382": {
                    "id": "ENSMUSG00000027104_ENSMUSG00000024382",
                    "type": null,
                    "score": null,
                    "reversable": false,
                    "correlations": {
                        "class1": 0.49165870736502804
                    },
                    "regulatory_source": "ENSMUSG00000027104",
                    "regulatory_target": "ENSMUSG00000024382"
                },
                "ENSMUSG00000027104_ENSMUSG00000024695": {
                    "id": "ENSMUSG00000027104_ENSMUSG00000024695",
                    "type": null,
                    "score": null,
                    "reversable": false,
                    "correlations": {
                        "class1": 0.4020562382735962
                    },
                    "regulatory_source": "ENSMUSG00000027104",
                    "regulatory_target": "ENSMUSG00000024695"
                },
                "ENSMUSG00000027104_ENSMUSG00000024974": {
                    "id": "ENSMUSG00000027104_ENSMUSG00000024974",
                    "type": null,
                    "score": null,
                    "reversable": false,
                    "correlations": {
                        "class1": 0.4068811423405358
                    },
                    "regulatory_source": "ENSMUSG00000027104",
                    "regulatory_target": "ENSMUSG00000024974"
                },
                "ENSMUSG00000027104_ENSMUSG00000025646": {
                    "id": "ENSMUSG00000027104_ENSMUSG00000025646",
                    "type": null,
                    "score": null,
                    "reversable": false,
                    "correlations": {
                        "class1": 0.3187435105591167
                    },
                    "regulatory_source": "ENSMUSG00000027104",
                    "regulatory_target": "ENSMUSG00000025646"
                },
                "ENSMUSG00000027104_ENSMUSG00000026879": {
                    "id": "ENSMUSG00000027104_ENSMUSG00000026879",
                    "type": null,
                    "score": null,
                    "reversable": false,
                    "correlations": {
                        "class1": 0.247714761940708
                    },
                    "regulatory_source": "ENSMUSG00000027104",
                    "regulatory_target": "ENSMUSG00000026879"
                },
                "ENSMUSG00000028339_ENSMUSG00000027104": {
                    "id": "ENSMUSG00000028339_ENSMUSG00000027104",
                    "type": null,
                    "score": null,
                    "reversable": false,
                    "correlations": {
                        "class1": 0.34285513596598954
                    },
                    "regulatory_source": "ENSMUSG00000027104",
                    "regulatory_target": "ENSMUSG00000028339"
                },
                "ENSMUSG00000028822_ENSMUSG00000027104": {
                    "id": "ENSMUSG00000028822_ENSMUSG00000027104",
                    "type": null,
                    "score": null,
                    "reversable": false,
                    "correlations": {
                        "class1": 0.437080144909067
                    },
                    "regulatory_source": "ENSMUSG00000027104",
                    "regulatory_target": "ENSMUSG00000028822"
                },
                "ENSMUSG00000028863_ENSMUSG00000027104": {
                    "id": "ENSMUSG00000028863_ENSMUSG00000027104",
                    "type": null,
                    "score": null,
                    "reversable": false,
                    "correlations": {
                        "class1": 0.38359196791016476
                    },
                    "regulatory_source": "ENSMUSG00000027104",
                    "regulatory_target": "ENSMUSG00000028863"
                },
                "ENSMUSG00000029231_ENSMUSG00000027104": {
                    "id": "ENSMUSG00000029231_ENSMUSG00000027104",
                    "type": null,
                    "score": null,
                    "reversable": false,
                    "correlations": {
                        "class1": 0.310518642228449
                    },
                    "regulatory_source": "ENSMUSG00000027104",
                    "regulatory_target": "ENSMUSG00000029231"
                },
                "ENSMUSG00000029686_ENSMUSG00000027104": {
                    "id": "ENSMUSG00000029686_ENSMUSG00000027104",
                    "type": null,
                    "score": null,
                    "reversable": false,
                    "correlations": {
                        "class1": 0.23500700024038157
                    },
                    "regulatory_source": "ENSMUSG00000027104",
                    "regulatory_target": "ENSMUSG00000029686"
                },
                "ENSMUSG00000030095_ENSMUSG00000027104": {
                    "id": "ENSMUSG00000030095_ENSMUSG00000027104",
                    "type": null,
                    "score": null,
                    "reversable": false,
                    "correlations": {
                        "class1": 0.34781112749978194
                    },
                    "regulatory_source": "ENSMUSG00000027104",
                    "regulatory_target": "ENSMUSG00000030095"
                },
                "ENSMUSG00000030342_ENSMUSG00000027104": {
                    "id": "ENSMUSG00000030342_ENSMUSG00000027104",
                    "type": null,
                    "score": null,
                    "reversable": false,
                    "correlations": {
                        "class1": 0.20773973190810713
                    },
                    "regulatory_source": "ENSMUSG00000027104",
                    "regulatory_target": "ENSMUSG00000030342"
                },
                "ENSMUSG00000030647_ENSMUSG00000027104": {
                    "id": "ENSMUSG00000030647_ENSMUSG00000027104",
                    "type": null,
                    "score": null,
                    "reversable": false,
                    "correlations": {
                        "class1": 0.20799084539288287
                    },
                    "regulatory_source": "ENSMUSG00000027104",
                    "regulatory_target": "ENSMUSG00000030647"
                },
                "ENSMUSG00000030717_ENSMUSG00000027104": {
                    "id": "ENSMUSG00000030717_ENSMUSG00000027104",
                    "type": null,
                    "score": null,
                    "reversable": false,
                    "correlations": {
                        "class1": 0.25169872111847064
                    },
                    "regulatory_source": "ENSMUSG00000027104",
                    "regulatory_target": "ENSMUSG00000030717"
                },
                "ENSMUSG00000030770_ENSMUSG00000027104": {
                    "id": "ENSMUSG00000030770_ENSMUSG00000027104",
                    "type": null,
                    "score": null,
                    "reversable": false,
                    "correlations": {
                        "class1": 0.47922393875394953
                    },
                    "regulatory_source": "ENSMUSG00000027104",
                    "regulatory_target": "ENSMUSG00000030770"
                },
                "ENSMUSG00000031134_ENSMUSG00000027104": {
                    "id": "ENSMUSG00000031134_ENSMUSG00000027104",
                    "type": null,
                    "score": null,
                    "reversable": false,
                    "correlations": {
                        "class1": 0.46173991081841426
                    },
                    "regulatory_source": "ENSMUSG00000027104",
                    "regulatory_target": "ENSMUSG00000031134"
                },
                "ENSMUSG00000031737_ENSMUSG00000027104": {
                    "id": "ENSMUSG00000031737_ENSMUSG00000027104",
                    "type": null,
                    "score": null,
                    "reversable": false,
                    "correlations": {
                        "class1": 0.3206009392142484
                    },
                    "regulatory_source": "ENSMUSG00000027104",
                    "regulatory_target": "ENSMUSG00000031737"
                },
                "ENSMUSG00000031839_ENSMUSG00000027104": {
                    "id": "ENSMUSG00000031839_ENSMUSG00000027104",
                    "type": null,
                    "score": null,
                    "reversable": false,
                    "correlations": {
                        "class1": 0.3257864647902231
                    },
                    "regulatory_source": "ENSMUSG00000027104",
                    "regulatory_target": "ENSMUSG00000031839"
                },
                "ENSMUSG00000032050_ENSMUSG00000027104": {
                    "id": "ENSMUSG00000032050_ENSMUSG00000027104",
                    "type": null,
                    "score": null,
                    "reversable": false,
                    "correlations": {
                        "class1": 0.5803734863615415
                    },
                    "regulatory_source": "ENSMUSG00000027104",
                    "regulatory_target": "ENSMUSG00000032050"
                },
                "ENSMUSG00000032679_ENSMUSG00000027104": {
                    "id": "ENSMUSG00000032679_ENSMUSG00000027104",
                    "type": null,
                    "score": null,
                    "reversable": false,
                    "correlations": {
                        "class1": 0.24615581859962848
                    },
                    "regulatory_source": "ENSMUSG00000027104",
                    "regulatory_target": "ENSMUSG00000032679"
                },
                "ENSMUSG00000033411_ENSMUSG00000027104": {
                    "id": "ENSMUSG00000033411_ENSMUSG00000027104",
                    "type": null,
                    "score": null,
                    "reversable": false,
                    "correlations": {
                        "class1": 0.3132806901499704
                    },
                    "regulatory_source": "ENSMUSG00000027104",
                    "regulatory_target": "ENSMUSG00000033411"
                },
                "ENSMUSG00000033423_ENSMUSG00000027104": {
                    "id": "ENSMUSG00000033423_ENSMUSG00000027104",
                    "type": null,
                    "score": null,
                    "reversable": false,
                    "correlations": {
                        "class1": 0.266509594383306
                    },
                    "regulatory_source": "ENSMUSG00000027104",
                    "regulatory_target": "ENSMUSG00000033423"
                },
                "ENSMUSG00000036275_ENSMUSG00000027104": {
                    "id": "ENSMUSG00000036275_ENSMUSG00000027104",
                    "type": null,
                    "score": null,
                    "reversable": false,
                    "correlations": {
                        "class1": 0.2814491451924821
                    },
                    "regulatory_source": "ENSMUSG00000027104",
                    "regulatory_target": "ENSMUSG00000036275"
                },
                "ENSMUSG00000037235_ENSMUSG00000027104": {
                    "id": "ENSMUSG00000037235_ENSMUSG00000027104",
                    "type": null,
                    "score": null,
                    "reversable": false,
                    "correlations": {
                        "class1": 0.3050653297398057
                    },
                    "regulatory_source": "ENSMUSG00000027104",
                    "regulatory_target": "ENSMUSG00000037235"
                },
                "ENSMUSG00000037876_ENSMUSG00000027104": {
                    "id": "ENSMUSG00000037876_ENSMUSG00000027104",
                    "type": null,
                    "score": null,
                    "reversable": false,
                    "correlations": {
                        "class1": 0.4205335104091742
                    },
                    "regulatory_source": "ENSMUSG00000027104",
                    "regulatory_target": "ENSMUSG00000037876"
                },
                "ENSMUSG00000038416_ENSMUSG00000027104": {
                    "id": "ENSMUSG00000038416_ENSMUSG00000027104",
                    "type": null,
                    "score": null,
                    "reversable": false,
                    "correlations": {
                        "class1": 0.2605965943475014
                    },
                    "regulatory_source": "ENSMUSG00000027104",
                    "regulatory_target": "ENSMUSG00000038416"
                },
                "ENSMUSG00000038539_ENSMUSG00000027104": {
                    "id": "ENSMUSG00000038539_ENSMUSG00000027104",
                    "type": null,
                    "score": null,
                    "reversable": false,
                    "correlations": {
                        "class1": 0.6307119755949695
                    },
                    "regulatory_source": "ENSMUSG00000027104",
                    "regulatory_target": "ENSMUSG00000038539"
                },
                "ENSMUSG00000038860_ENSMUSG00000027104": {
                    "id": "ENSMUSG00000038860_ENSMUSG00000027104",
                    "type": null,
                    "score": null,
                    "reversable": false,
                    "correlations": {
                        "class1": 0.36150430461910077
                    },
                    "regulatory_source": "ENSMUSG00000027104",
                    "regulatory_target": "ENSMUSG00000038860"
                },
                "ENSMUSG00000039787_ENSMUSG00000027104": {
                    "id": "ENSMUSG00000039787_ENSMUSG00000027104",
                    "type": null,
                    "score": null,
                    "reversable": false,
                    "correlations": {
                        "class1": 0.22705454213416154
                    },
                    "regulatory_source": "ENSMUSG00000027104",
                    "regulatory_target": "ENSMUSG00000039787"
                },
                "ENSMUSG00000039886_ENSMUSG00000027104": {
                    "id": "ENSMUSG00000039886_ENSMUSG00000027104",
                    "type": null,
                    "score": null,
                    "reversable": false,
                    "correlations": {
                        "class1": 0.2797593338093698
                    },
                    "regulatory_source": "ENSMUSG00000027104",
                    "regulatory_target": "ENSMUSG00000039886"
                },
                "ENSMUSG00000040037_ENSMUSG00000027104": {
                    "id": "ENSMUSG00000040037_ENSMUSG00000027104",
                    "type": null,
                    "score": null,
                    "reversable": false,
                    "correlations": {
                        "class1": 0.3583158569710929
                    },
                    "regulatory_source": "ENSMUSG00000027104",
                    "regulatory_target": "ENSMUSG00000040037"
                },
                "ENSMUSG00000041959_ENSMUSG00000027104": {
                    "id": "ENSMUSG00000041959_ENSMUSG00000027104",
                    "type": null,
                    "score": null,
                    "reversable": false,
                    "correlations": {
                        "class1": 0.4121618685892819
                    },
                    "regulatory_source": "ENSMUSG00000027104",
                    "regulatory_target": "ENSMUSG00000041959"
                },
                "ENSMUSG00000042298_ENSMUSG00000027104": {
                    "id": "ENSMUSG00000042298_ENSMUSG00000027104",
                    "type": null,
                    "score": null,
                    "reversable": false,
                    "correlations": {
                        "class1": 0.4961751878563568
                    },
                    "regulatory_source": "ENSMUSG00000027104",
                    "regulatory_target": "ENSMUSG00000042298"
                },
                "ENSMUSG00000047721_ENSMUSG00000027104": {
                    "id": "ENSMUSG00000047721_ENSMUSG00000027104",
                    "type": null,
                    "score": null,
                    "reversable": false,
                    "correlations": {
                        "class1": 0.2715902838818883
                    },
                    "regulatory_source": "ENSMUSG00000027104",
                    "regulatory_target": "ENSMUSG00000047721"
                },
                "ENSMUSG00000052369_ENSMUSG00000027104": {
                    "id": "ENSMUSG00000052369_ENSMUSG00000027104",
                    "type": null,
                    "score": null,
                    "reversable": false,
                    "correlations": {
                        "class1": 0.3309544833302209
                    },
                    "regulatory_source": "ENSMUSG00000027104",
                    "regulatory_target": "ENSMUSG00000052369"
                },
                "ENSMUSG00000057113_ENSMUSG00000027104": {
                    "id": "ENSMUSG00000057113_ENSMUSG00000027104",
                    "type": null,
                    "score": null,
                    "reversable": false,
                    "correlations": {
                        "class1": 0.3919711651679635
                    },
                    "regulatory_source": "ENSMUSG00000027104",
                    "regulatory_target": "ENSMUSG00000057113"
                },
                "ENSMUSG00000058503_ENSMUSG00000027104": {
                    "id": "ENSMUSG00000058503_ENSMUSG00000027104",
                    "type": null,
                    "score": null,
                    "reversable": false,
                    "correlations": {
                        "class1": 0.3421827949258169
                    },
                    "regulatory_source": "ENSMUSG00000027104",
                    "regulatory_target": "ENSMUSG00000058503"
                },
                "ENSMUSG00000060992_ENSMUSG00000027104": {
                    "id": "ENSMUSG00000060992_ENSMUSG00000027104",
                    "type": null,
                    "score": null,
                    "reversable": false,
                    "correlations": {
                        "class1": 0.3026343956287868
                    },
                    "regulatory_source": "ENSMUSG00000027104",
                    "regulatory_target": "ENSMUSG00000060992"
                },
                "ENSMUSG00000065037_ENSMUSG00000027104": {
                    "id": "ENSMUSG00000065037_ENSMUSG00000027104",
                    "type": null,
                    "score": null,
                    "reversable": false,
                    "correlations": {
                        "class1": 0.4128476431218619
                    },
                    "regulatory_source": "ENSMUSG00000027104",
                    "regulatory_target": "ENSMUSG00000065037"
                },
                "ENSMUSG00000068220_ENSMUSG00000027104": {
                    "id": "ENSMUSG00000068220_ENSMUSG00000027104",
                    "type": null,
                    "score": null,
                    "reversable": false,
                    "correlations": {
                        "class1": 0.2054844287197515
                    },
                    "regulatory_source": "ENSMUSG00000027104",
                    "regulatory_target": "ENSMUSG00000068220"
                },
                "ENSMUSG00000073889_ENSMUSG00000027104": {
                    "id": "ENSMUSG00000073889_ENSMUSG00000027104",
                    "type": null,
                    "score": null,
                    "reversable": false,
                    "correlations": {
                        "class1": 0.2918946430375115
                    },
                    "regulatory_source": "ENSMUSG00000027104",
                    "regulatory_target": "ENSMUSG00000073889"
                },
                "ENSMUSG00000027109_ENSMUSG00000004631": {
                    "id": "ENSMUSG00000027109_ENSMUSG00000004631",
                    "type": null,
                    "score": null,
                    "reversable": false,
                    "correlations": {
                        "class1": 0.38647493885565787
                    },
                    "regulatory_source": "ENSMUSG00000027109",
                    "regulatory_target": "ENSMUSG00000004631"
                },
                "ENSMUSG00000027109_ENSMUSG00000006356": {
                    "id": "ENSMUSG00000027109_ENSMUSG00000006356",
                    "type": null,
                    "score": null,
                    "reversable": false,
                    "correlations": {
                        "class1": 0.2754206523275983
                    },
                    "regulatory_source": "ENSMUSG00000027109",
                    "regulatory_target": "ENSMUSG00000006356"
                },
                "ENSMUSG00000027109_ENSMUSG00000007050": {
                    "id": "ENSMUSG00000027109_ENSMUSG00000007050",
                    "type": null,
                    "score": null,
                    "reversable": false,
                    "correlations": {
                        "class1": 0.525112988320481
                    },
                    "regulatory_source": "ENSMUSG00000027109",
                    "regulatory_target": "ENSMUSG00000007050"
                },
                "ENSMUSG00000027109_ENSMUSG00000013584": {
                    "id": "ENSMUSG00000027109_ENSMUSG00000013584",
                    "type": null,
                    "score": null,
                    "reversable": false,
                    "correlations": {
                        "class1": 0.2895666405956818
                    },
                    "regulatory_source": "ENSMUSG00000027109",
                    "regulatory_target": "ENSMUSG00000013584"
                },
                "ENSMUSG00000027109_ENSMUSG00000020267": {
                    "id": "ENSMUSG00000027109_ENSMUSG00000020267",
                    "type": null,
                    "score": null,
                    "reversable": false,
                    "correlations": {
                        "class1": 0.21005630744482345
                    },
                    "regulatory_source": "ENSMUSG00000027109",
                    "regulatory_target": "ENSMUSG00000020267"
                },
                "ENSMUSG00000027109_ENSMUSG00000020571": {
                    "id": "ENSMUSG00000027109_ENSMUSG00000020571",
                    "type": null,
                    "score": null,
                    "reversable": false,
                    "correlations": {
                        "class1": 0.3101617524133865
                    },
                    "regulatory_source": "ENSMUSG00000027109",
                    "regulatory_target": "ENSMUSG00000020571"
                },
                "ENSMUSG00000027109_ENSMUSG00000020949": {
                    "id": "ENSMUSG00000027109_ENSMUSG00000020949",
                    "type": null,
                    "score": null,
                    "reversable": false,
                    "correlations": {
                        "class1": 0.3200590725421497
                    },
                    "regulatory_source": "ENSMUSG00000027109",
                    "regulatory_target": "ENSMUSG00000020949"
                },
                "ENSMUSG00000027109_ENSMUSG00000021537": {
                    "id": "ENSMUSG00000027109_ENSMUSG00000021537",
                    "type": null,
                    "score": null,
                    "reversable": false,
                    "correlations": {
                        "class1": 0.20824050898079804
                    },
                    "regulatory_source": "ENSMUSG00000027109",
                    "regulatory_target": "ENSMUSG00000021537"
                },
                "ENSMUSG00000027109_ENSMUSG00000021892": {
                    "id": "ENSMUSG00000027109_ENSMUSG00000021892",
                    "type": null,
                    "score": null,
                    "reversable": false,
                    "correlations": {
                        "class1": 0.23170258596113832
                    },
                    "regulatory_source": "ENSMUSG00000027109",
                    "regulatory_target": "ENSMUSG00000021892"
                },
                "ENSMUSG00000027109_ENSMUSG00000022241": {
                    "id": "ENSMUSG00000027109_ENSMUSG00000022241",
                    "type": null,
                    "score": null,
                    "reversable": false,
                    "correlations": {
                        "class1": 0.299236371311484
                    },
                    "regulatory_source": "ENSMUSG00000027109",
                    "regulatory_target": "ENSMUSG00000022241"
                },
                "ENSMUSG00000027109_ENSMUSG00000022332": {
                    "id": "ENSMUSG00000027109_ENSMUSG00000022332",
                    "type": null,
                    "score": null,
                    "reversable": false,
                    "correlations": {
                        "class1": 0.2783796548417805
                    },
                    "regulatory_source": "ENSMUSG00000027109",
                    "regulatory_target": "ENSMUSG00000022332"
                },
                "ENSMUSG00000027109_ENSMUSG00000022641": {
                    "id": "ENSMUSG00000027109_ENSMUSG00000022641",
                    "type": null,
                    "score": null,
                    "reversable": false,
                    "correlations": {
                        "class1": 0.6405422456150054
                    },
                    "regulatory_source": "ENSMUSG00000027109",
                    "regulatory_target": "ENSMUSG00000022641"
                },
                "ENSMUSG00000027109_ENSMUSG00000023094": {
                    "id": "ENSMUSG00000027109_ENSMUSG00000023094",
                    "type": null,
                    "score": null,
                    "reversable": false,
                    "correlations": {
                        "class1": 0.4043010168183359
                    },
                    "regulatory_source": "ENSMUSG00000027109",
                    "regulatory_target": "ENSMUSG00000023094"
                },
                "ENSMUSG00000027109_ENSMUSG00000023832": {
                    "id": "ENSMUSG00000027109_ENSMUSG00000023832",
                    "type": null,
                    "score": null,
                    "reversable": false,
                    "correlations": {
                        "class1": 0.28601634576113033
                    },
                    "regulatory_source": "ENSMUSG00000027109",
                    "regulatory_target": "ENSMUSG00000023832"
                },
                "ENSMUSG00000027109_ENSMUSG00000023868": {
                    "id": "ENSMUSG00000027109_ENSMUSG00000023868",
                    "type": null,
                    "score": null,
                    "reversable": false,
                    "correlations": {
                        "class1": 0.6594117121491019
                    },
                    "regulatory_source": "ENSMUSG00000027109",
                    "regulatory_target": "ENSMUSG00000023868"
                },
                "ENSMUSG00000027109_ENSMUSG00000026107": {
                    "id": "ENSMUSG00000027109_ENSMUSG00000026107",
                    "type": null,
                    "score": null,
                    "reversable": false,
                    "correlations": {
                        "class1": 0.27263614149237314
                    },
                    "regulatory_source": "ENSMUSG00000027109",
                    "regulatory_target": "ENSMUSG00000026107"
                },
                "ENSMUSG00000027109_ENSMUSG00000026399": {
                    "id": "ENSMUSG00000027109_ENSMUSG00000026399",
                    "type": null,
                    "score": null,
                    "reversable": false,
                    "correlations": {
                        "class1": 0.2104719704766895
                    },
                    "regulatory_source": "ENSMUSG00000027109",
                    "regulatory_target": "ENSMUSG00000026399"
                },
                "ENSMUSG00000027109_ENSMUSG00000027087": {
                    "id": "ENSMUSG00000027109_ENSMUSG00000027087",
                    "type": null,
                    "score": null,
                    "reversable": false,
                    "correlations": {
                        "class1": 0.20523321617372908
                    },
                    "regulatory_source": "ENSMUSG00000027109",
                    "regulatory_target": "ENSMUSG00000027087"
                },
                "ENSMUSG00000027272_ENSMUSG00000027109": {
                    "id": "ENSMUSG00000027272_ENSMUSG00000027109",
                    "type": null,
                    "score": null,
                    "reversable": false,
                    "correlations": {
                        "class1": 0.38117130330944105
                    },
                    "regulatory_source": "ENSMUSG00000027109",
                    "regulatory_target": "ENSMUSG00000027272"
                },
                "ENSMUSG00000027533_ENSMUSG00000027109": {
                    "id": "ENSMUSG00000027533_ENSMUSG00000027109",
                    "type": null,
                    "score": null,
                    "reversable": false,
                    "correlations": {
                        "class1": 0.20161816557500678
                    },
                    "regulatory_source": "ENSMUSG00000027109",
                    "regulatory_target": "ENSMUSG00000027533"
                },
                "ENSMUSG00000029033_ENSMUSG00000027109": {
                    "id": "ENSMUSG00000029033_ENSMUSG00000027109",
                    "type": null,
                    "score": null,
                    "reversable": false,
                    "correlations": {
                        "class1": 0.3489768654912407
                    },
                    "regulatory_source": "ENSMUSG00000027109",
                    "regulatory_target": "ENSMUSG00000029033"
                },
                "ENSMUSG00000029111_ENSMUSG00000027109": {
                    "id": "ENSMUSG00000029111_ENSMUSG00000027109",
                    "type": null,
                    "score": null,
                    "reversable": false,
                    "correlations": {
                        "class1": 0.3197361736599572
                    },
                    "regulatory_source": "ENSMUSG00000027109",
                    "regulatory_target": "ENSMUSG00000029111"
                },
                "ENSMUSG00000029217_ENSMUSG00000027109": {
                    "id": "ENSMUSG00000029217_ENSMUSG00000027109",
                    "type": null,
                    "score": null,
                    "reversable": false,
                    "correlations": {
                        "class1": 0.26985951216421133
                    },
                    "regulatory_source": "ENSMUSG00000027109",
                    "regulatory_target": "ENSMUSG00000029217"
                },
                "ENSMUSG00000030536_ENSMUSG00000027109": {
                    "id": "ENSMUSG00000030536_ENSMUSG00000027109",
                    "type": null,
                    "score": null,
                    "reversable": false,
                    "correlations": {
                        "class1": 0.5706201757780439
                    },
                    "regulatory_source": "ENSMUSG00000027109",
                    "regulatory_target": "ENSMUSG00000030536"
                },
                "ENSMUSG00000030587_ENSMUSG00000027109": {
                    "id": "ENSMUSG00000030587_ENSMUSG00000027109",
                    "type": null,
                    "score": null,
                    "reversable": false,
                    "correlations": {
                        "class1": 0.4997189916110062
                    },
                    "regulatory_source": "ENSMUSG00000027109",
                    "regulatory_target": "ENSMUSG00000030587"
                },
                "ENSMUSG00000031448_ENSMUSG00000027109": {
                    "id": "ENSMUSG00000031448_ENSMUSG00000027109",
                    "type": null,
                    "score": null,
                    "reversable": false,
                    "correlations": {
                        "class1": 0.2450569079574929
                    },
                    "regulatory_source": "ENSMUSG00000027109",
                    "regulatory_target": "ENSMUSG00000031448"
                },
                "ENSMUSG00000031667_ENSMUSG00000027109": {
                    "id": "ENSMUSG00000031667_ENSMUSG00000027109",
                    "type": null,
                    "score": null,
                    "reversable": false,
                    "correlations": {
                        "class1": 0.2571386299737844
                    },
                    "regulatory_source": "ENSMUSG00000027109",
                    "regulatory_target": "ENSMUSG00000031667"
                },
                "ENSMUSG00000031762_ENSMUSG00000027109": {
                    "id": "ENSMUSG00000031762_ENSMUSG00000027109",
                    "type": null,
                    "score": null,
                    "reversable": false,
                    "correlations": {
                        "class1": 0.40270489858369857
                    },
                    "regulatory_source": "ENSMUSG00000027109",
                    "regulatory_target": "ENSMUSG00000031762"
                },
                "ENSMUSG00000032407_ENSMUSG00000027109": {
                    "id": "ENSMUSG00000032407_ENSMUSG00000027109",
                    "type": null,
                    "score": null,
                    "reversable": false,
                    "correlations": {
                        "class1": 0.21161836881415716
                    },
                    "regulatory_source": "ENSMUSG00000027109",
                    "regulatory_target": "ENSMUSG00000032407"
                },
                "ENSMUSG00000032902_ENSMUSG00000027109": {
                    "id": "ENSMUSG00000032902_ENSMUSG00000027109",
                    "type": null,
                    "score": null,
                    "reversable": false,
                    "correlations": {
                        "class1": 0.3024142007138197
                    },
                    "regulatory_source": "ENSMUSG00000027109",
                    "regulatory_target": "ENSMUSG00000032902"
                },
                "ENSMUSG00000036820_ENSMUSG00000027109": {
                    "id": "ENSMUSG00000036820_ENSMUSG00000027109",
                    "type": null,
                    "score": null,
                    "reversable": false,
                    "correlations": {
                        "class1": 0.3638330200915929
                    },
                    "regulatory_source": "ENSMUSG00000027109",
                    "regulatory_target": "ENSMUSG00000036820"
                },
                "ENSMUSG00000037475_ENSMUSG00000027109": {
                    "id": "ENSMUSG00000037475_ENSMUSG00000027109",
                    "type": null,
                    "score": null,
                    "reversable": false,
                    "correlations": {
                        "class1": 0.24061480894981627
                    },
                    "regulatory_source": "ENSMUSG00000027109",
                    "regulatory_target": "ENSMUSG00000037475"
                },
                "ENSMUSG00000037820_ENSMUSG00000027109": {
                    "id": "ENSMUSG00000037820_ENSMUSG00000027109",
                    "type": null,
                    "score": null,
                    "reversable": false,
                    "correlations": {
                        "class1": 0.30063875409560925
                    },
                    "regulatory_source": "ENSMUSG00000027109",
                    "regulatory_target": "ENSMUSG00000037820"
                },
                "ENSMUSG00000038252_ENSMUSG00000027109": {
                    "id": "ENSMUSG00000038252_ENSMUSG00000027109",
                    "type": null,
                    "score": null,
                    "reversable": false,
                    "correlations": {
                        "class1": 0.4793879597554198
                    },
                    "regulatory_source": "ENSMUSG00000027109",
                    "regulatory_target": "ENSMUSG00000038252"
                },
                "ENSMUSG00000039218_ENSMUSG00000027109": {
                    "id": "ENSMUSG00000039218_ENSMUSG00000027109",
                    "type": null,
                    "score": null,
                    "reversable": false,
                    "correlations": {
                        "class1": 0.2080956858299389
                    },
                    "regulatory_source": "ENSMUSG00000027109",
                    "regulatory_target": "ENSMUSG00000039218"
                },
                "ENSMUSG00000039630_ENSMUSG00000027109": {
                    "id": "ENSMUSG00000039630_ENSMUSG00000027109",
                    "type": null,
                    "score": null,
                    "reversable": false,
                    "correlations": {
                        "class1": 0.3390404736792038
                    },
                    "regulatory_source": "ENSMUSG00000027109",
                    "regulatory_target": "ENSMUSG00000039630"
                },
                "ENSMUSG00000040204_ENSMUSG00000027109": {
                    "id": "ENSMUSG00000040204_ENSMUSG00000027109",
                    "type": null,
                    "score": null,
                    "reversable": false,
                    "correlations": {
                        "class1": 0.47703906444753064
                    },
                    "regulatory_source": "ENSMUSG00000027109",
                    "regulatory_target": "ENSMUSG00000040204"
                },
                "ENSMUSG00000046768_ENSMUSG00000027109": {
                    "id": "ENSMUSG00000046768_ENSMUSG00000027109",
                    "type": null,
                    "score": null,
                    "reversable": false,
                    "correlations": {
                        "class1": 0.24666411081448872
                    },
                    "regulatory_source": "ENSMUSG00000027109",
                    "regulatory_target": "ENSMUSG00000046768"
                },
                "ENSMUSG00000055653_ENSMUSG00000027109": {
                    "id": "ENSMUSG00000055653_ENSMUSG00000027109",
                    "type": null,
                    "score": null,
                    "reversable": false,
                    "correlations": {
                        "class1": 0.2679987703495857
                    },
                    "regulatory_source": "ENSMUSG00000027109",
                    "regulatory_target": "ENSMUSG00000055653"
                },
                "ENSMUSG00000055720_ENSMUSG00000027109": {
                    "id": "ENSMUSG00000055720_ENSMUSG00000027109",
                    "type": null,
                    "score": null,
                    "reversable": false,
                    "correlations": {
                        "class1": 0.2549946944121856
                    },
                    "regulatory_source": "ENSMUSG00000027109",
                    "regulatory_target": "ENSMUSG00000055720"
                },
                "ENSMUSG00000072720_ENSMUSG00000027109": {
                    "id": "ENSMUSG00000072720_ENSMUSG00000027109",
                    "type": null,
                    "score": null,
                    "reversable": false,
                    "correlations": {
                        "class1": 0.5394678154081662
                    },
                    "regulatory_source": "ENSMUSG00000027109",
                    "regulatory_target": "ENSMUSG00000072720"
                },
                "ENSMUSG00000075254_ENSMUSG00000027109": {
                    "id": "ENSMUSG00000075254_ENSMUSG00000027109",
                    "type": null,
                    "score": null,
                    "reversable": false,
                    "correlations": {
                        "class1": 0.33949932677839073
                    },
                    "regulatory_source": "ENSMUSG00000027109",
                    "regulatory_target": "ENSMUSG00000075254"
                },
                "ENSMUSG00000076431_ENSMUSG00000027109": {
                    "id": "ENSMUSG00000076431_ENSMUSG00000027109",
                    "type": null,
                    "score": null,
                    "reversable": false,
                    "correlations": {
                        "class1": 0.2308504312048603
                    },
                    "regulatory_source": "ENSMUSG00000027109",
                    "regulatory_target": "ENSMUSG00000076431"
                },
                "ENSMUSG00000085385_ENSMUSG00000027109": {
                    "id": "ENSMUSG00000085385_ENSMUSG00000027109",
                    "type": null,
                    "score": null,
                    "reversable": false,
                    "correlations": {
                        "class1": 0.20377430566684454
                    },
                    "regulatory_source": "ENSMUSG00000027109",
                    "regulatory_target": "ENSMUSG00000085385"
                },
                "ENSMUSG00000097451_ENSMUSG00000027109": {
                    "id": "ENSMUSG00000097451_ENSMUSG00000027109",
                    "type": null,
                    "score": null,
                    "reversable": false,
                    "correlations": {
                        "class1": 0.3739078034980524
                    },
                    "regulatory_source": "ENSMUSG00000027109",
                    "regulatory_target": "ENSMUSG00000097451"
                },
                "ENSMUSG00000027201_ENSMUSG00000006005": {
                    "id": "ENSMUSG00000027201_ENSMUSG00000006005",
                    "type": null,
                    "score": null,
                    "reversable": false,
                    "correlations": {
                        "class1": 0.527456622783115
                    },
                    "regulatory_source": "ENSMUSG00000027201",
                    "regulatory_target": "ENSMUSG00000006005"
                },
                "ENSMUSG00000027201_ENSMUSG00000026150": {
                    "id": "ENSMUSG00000027201_ENSMUSG00000026150",
                    "type": null,
                    "score": null,
                    "reversable": false,
                    "correlations": {
                        "class1": 0.6816385399923418
                    },
                    "regulatory_source": "ENSMUSG00000027201",
                    "regulatory_target": "ENSMUSG00000026150"
                },
                "ENSMUSG00000037573_ENSMUSG00000027201": {
                    "id": "ENSMUSG00000037573_ENSMUSG00000027201",
                    "type": null,
                    "score": null,
                    "reversable": false,
                    "correlations": {
                        "class1": 0.7051586290805133
                    },
                    "regulatory_source": "ENSMUSG00000027201",
                    "regulatory_target": "ENSMUSG00000037573"
                },
                "ENSMUSG00000075254_ENSMUSG00000027201": {
                    "id": "ENSMUSG00000075254_ENSMUSG00000027201",
                    "type": null,
                    "score": null,
                    "reversable": false,
                    "correlations": {
                        "class1": 0.27279333660275346
                    },
                    "regulatory_source": "ENSMUSG00000027201",
                    "regulatory_target": "ENSMUSG00000075254"
                },
                "ENSMUSG00000027490_ENSMUSG00000000078": {
                    "id": "ENSMUSG00000027490_ENSMUSG00000000078",
                    "type": null,
                    "score": null,
                    "reversable": false,
                    "correlations": {
                        "class1": 0.34522946593998843
                    },
                    "regulatory_source": "ENSMUSG00000027490",
                    "regulatory_target": "ENSMUSG00000000078"
                },
                "ENSMUSG00000027490_ENSMUSG00000002379": {
                    "id": "ENSMUSG00000027490_ENSMUSG00000002379",
                    "type": null,
                    "score": null,
                    "reversable": false,
                    "correlations": {
                        "class1": 0.654966108030979
                    },
                    "regulatory_source": "ENSMUSG00000027490",
                    "regulatory_target": "ENSMUSG00000002379"
                },
                "ENSMUSG00000027490_ENSMUSG00000006728": {
                    "id": "ENSMUSG00000027490_ENSMUSG00000006728",
                    "type": null,
                    "score": null,
                    "reversable": false,
                    "correlations": {
                        "class1": 0.26563448756782637
                    },
                    "regulatory_source": "ENSMUSG00000027490",
                    "regulatory_target": "ENSMUSG00000006728"
                },
                "ENSMUSG00000027490_ENSMUSG00000007777": {
                    "id": "ENSMUSG00000027490_ENSMUSG00000007777",
                    "type": null,
                    "score": null,
                    "reversable": false,
                    "correlations": {
                        "class1": 0.6606624610510262
                    },
                    "regulatory_source": "ENSMUSG00000027490",
                    "regulatory_target": "ENSMUSG00000007777"
                },
                "ENSMUSG00000027490_ENSMUSG00000010406": {
                    "id": "ENSMUSG00000027490_ENSMUSG00000010406",
                    "type": null,
                    "score": null,
                    "reversable": false,
                    "correlations": {
                        "class1": 0.6121452491714094
                    },
                    "regulatory_source": "ENSMUSG00000027490",
                    "regulatory_target": "ENSMUSG00000010406"
                },
                "ENSMUSG00000027490_ENSMUSG00000015247": {
                    "id": "ENSMUSG00000027490_ENSMUSG00000015247",
                    "type": null,
                    "score": null,
                    "reversable": false,
                    "correlations": {
                        "class1": 0.25623123127606673
                    },
                    "regulatory_source": "ENSMUSG00000027490",
                    "regulatory_target": "ENSMUSG00000015247"
                },
                "ENSMUSG00000027490_ENSMUSG00000017421": {
                    "id": "ENSMUSG00000027490_ENSMUSG00000017421",
                    "type": null,
                    "score": null,
                    "reversable": false,
                    "correlations": {
                        "class1": 0.9074571353770851
                    },
                    "regulatory_source": "ENSMUSG00000027490",
                    "regulatory_target": "ENSMUSG00000017421"
                },
                "ENSMUSG00000027490_ENSMUSG00000018677": {
                    "id": "ENSMUSG00000027490_ENSMUSG00000018677",
                    "type": null,
                    "score": null,
                    "reversable": false,
                    "correlations": {
                        "class1": 0.39967255012814973
                    },
                    "regulatory_source": "ENSMUSG00000027490",
                    "regulatory_target": "ENSMUSG00000018677"
                },
                "ENSMUSG00000027490_ENSMUSG00000019432": {
                    "id": "ENSMUSG00000027490_ENSMUSG00000019432",
                    "type": null,
                    "score": null,
                    "reversable": false,
                    "correlations": {
                        "class1": 0.47938945845990555
                    },
                    "regulatory_source": "ENSMUSG00000027490",
                    "regulatory_target": "ENSMUSG00000019432"
                },
                "ENSMUSG00000027490_ENSMUSG00000019837": {
                    "id": "ENSMUSG00000027490_ENSMUSG00000019837",
                    "type": null,
                    "score": null,
                    "reversable": false,
                    "correlations": {
                        "class1": 0.8559612608745115
                    },
                    "regulatory_source": "ENSMUSG00000027490",
                    "regulatory_target": "ENSMUSG00000019837"
                },
                "ENSMUSG00000027490_ENSMUSG00000020358": {
                    "id": "ENSMUSG00000027490_ENSMUSG00000020358",
                    "type": null,
                    "score": null,
                    "reversable": false,
                    "correlations": {
                        "class1": 0.25289171927401566
                    },
                    "regulatory_source": "ENSMUSG00000027490",
                    "regulatory_target": "ENSMUSG00000020358"
                },
                "ENSMUSG00000027490_ENSMUSG00000020423": {
                    "id": "ENSMUSG00000027490_ENSMUSG00000020423",
                    "type": null,
                    "score": null,
                    "reversable": false,
                    "correlations": {
                        "class1": 0.7139057834363352
                    },
                    "regulatory_source": "ENSMUSG00000027490",
                    "regulatory_target": "ENSMUSG00000020423"
                },
                "ENSMUSG00000027490_ENSMUSG00000020457": {
                    "id": "ENSMUSG00000027490_ENSMUSG00000020457",
                    "type": null,
                    "score": null,
                    "reversable": false,
                    "correlations": {
                        "class1": 0.6633960347079872
                    },
                    "regulatory_source": "ENSMUSG00000027490",
                    "regulatory_target": "ENSMUSG00000020457"
                },
                "ENSMUSG00000027490_ENSMUSG00000021131": {
                    "id": "ENSMUSG00000027490_ENSMUSG00000021131",
                    "type": null,
                    "score": null,
                    "reversable": false,
                    "correlations": {
                        "class1": 0.3158159812906569
                    },
                    "regulatory_source": "ENSMUSG00000027490",
                    "regulatory_target": "ENSMUSG00000021131"
                },
                "ENSMUSG00000027490_ENSMUSG00000021235": {
                    "id": "ENSMUSG00000027490_ENSMUSG00000021235",
                    "type": null,
                    "score": null,
                    "reversable": false,
                    "correlations": {
                        "class1": 0.49540042090622943
                    },
                    "regulatory_source": "ENSMUSG00000027490",
                    "regulatory_target": "ENSMUSG00000021235"
                },
                "ENSMUSG00000027490_ENSMUSG00000021771": {
                    "id": "ENSMUSG00000027490_ENSMUSG00000021771",
                    "type": null,
                    "score": null,
                    "reversable": false,
                    "correlations": {
                        "class1": 0.8538556918414736
                    },
                    "regulatory_source": "ENSMUSG00000027490",
                    "regulatory_target": "ENSMUSG00000021771"
                },
                "ENSMUSG00000027490_ENSMUSG00000022009": {
                    "id": "ENSMUSG00000027490_ENSMUSG00000022009",
                    "type": null,
                    "score": null,
                    "reversable": false,
                    "correlations": {
                        "class1": 0.9137511588404114
                    },
                    "regulatory_source": "ENSMUSG00000027490",
                    "regulatory_target": "ENSMUSG00000022009"
                },
                "ENSMUSG00000027490_ENSMUSG00000022205": {
                    "id": "ENSMUSG00000027490_ENSMUSG00000022205",
                    "type": null,
                    "score": null,
                    "reversable": false,
                    "correlations": {
                        "class1": 0.20970916039657284
                    },
                    "regulatory_source": "ENSMUSG00000027490",
                    "regulatory_target": "ENSMUSG00000022205"
                },
                "ENSMUSG00000027490_ENSMUSG00000023272": {
                    "id": "ENSMUSG00000027490_ENSMUSG00000023272",
                    "type": null,
                    "score": null,
                    "reversable": false,
                    "correlations": {
                        "class1": 0.6699858397146321
                    },
                    "regulatory_source": "ENSMUSG00000027490",
                    "regulatory_target": "ENSMUSG00000023272"
                },
                "ENSMUSG00000027490_ENSMUSG00000024099": {
                    "id": "ENSMUSG00000027490_ENSMUSG00000024099",
                    "type": null,
                    "score": null,
                    "reversable": false,
                    "correlations": {
                        "class1": 0.4652960029744875
                    },
                    "regulatory_source": "ENSMUSG00000027490",
                    "regulatory_target": "ENSMUSG00000024099"
                },
                "ENSMUSG00000027490_ENSMUSG00000025364": {
                    "id": "ENSMUSG00000027490_ENSMUSG00000025364",
                    "type": null,
                    "score": null,
                    "reversable": false,
                    "correlations": {
                        "class1": 0.20737527649297252
                    },
                    "regulatory_source": "ENSMUSG00000027490",
                    "regulatory_target": "ENSMUSG00000025364"
                },
                "ENSMUSG00000027490_ENSMUSG00000026150": {
                    "id": "ENSMUSG00000027490_ENSMUSG00000026150",
                    "type": null,
                    "score": null,
                    "reversable": false,
                    "correlations": {
                        "class1": 0.8590589359387052
                    },
                    "regulatory_source": "ENSMUSG00000027490",
                    "regulatory_target": "ENSMUSG00000026150"
                },
                "ENSMUSG00000027490_ENSMUSG00000027349": {
                    "id": "ENSMUSG00000027490_ENSMUSG00000027349",
                    "type": null,
                    "score": null,
                    "reversable": false,
                    "correlations": {
                        "class1": 0.367997184892156
                    },
                    "regulatory_source": "ENSMUSG00000027490",
                    "regulatory_target": "ENSMUSG00000027349"
                },
                "ENSMUSG00000027490_ENSMUSG00000027433": {
                    "id": "ENSMUSG00000027490_ENSMUSG00000027433",
                    "type": null,
                    "score": null,
                    "reversable": false,
                    "correlations": {
                        "class1": 0.3199347289924593
                    },
                    "regulatory_source": "ENSMUSG00000027490",
                    "regulatory_target": "ENSMUSG00000027433"
                },
                "ENSMUSG00000027940_ENSMUSG00000027490": {
                    "id": "ENSMUSG00000027940_ENSMUSG00000027490",
                    "type": null,
                    "score": null,
                    "reversable": false,
                    "correlations": {
                        "class1": 0.46894932895376756
                    },
                    "regulatory_source": "ENSMUSG00000027490",
                    "regulatory_target": "ENSMUSG00000027940"
                },
                "ENSMUSG00000028409_ENSMUSG00000027490": {
                    "id": "ENSMUSG00000028409_ENSMUSG00000027490",
                    "type": null,
                    "score": null,
                    "reversable": false,
                    "correlations": {
                        "class1": 0.3675950893424847
                    },
                    "regulatory_source": "ENSMUSG00000027490",
                    "regulatory_target": "ENSMUSG00000028409"
                },
                "ENSMUSG00000029076_ENSMUSG00000027490": {
                    "id": "ENSMUSG00000029076_ENSMUSG00000027490",
                    "type": null,
                    "score": null,
                    "reversable": false,
                    "correlations": {
                        "class1": 0.42773491133504526
                    },
                    "regulatory_source": "ENSMUSG00000027490",
                    "regulatory_target": "ENSMUSG00000029076"
                },
                "ENSMUSG00000029427_ENSMUSG00000027490": {
                    "id": "ENSMUSG00000029427_ENSMUSG00000027490",
                    "type": null,
                    "score": null,
                    "reversable": false,
                    "correlations": {
                        "class1": 0.7490503937894192
                    },
                    "regulatory_source": "ENSMUSG00000027490",
                    "regulatory_target": "ENSMUSG00000029427"
                },
                "ENSMUSG00000030254_ENSMUSG00000027490": {
                    "id": "ENSMUSG00000030254_ENSMUSG00000027490",
                    "type": null,
                    "score": null,
                    "reversable": false,
                    "correlations": {
                        "class1": 0.26333955587698904
                    },
                    "regulatory_source": "ENSMUSG00000027490",
                    "regulatory_target": "ENSMUSG00000030254"
                },
                "ENSMUSG00000030682_ENSMUSG00000027490": {
                    "id": "ENSMUSG00000030682_ENSMUSG00000027490",
                    "type": null,
                    "score": null,
                    "reversable": false,
                    "correlations": {
                        "class1": 0.5321402752186111
                    },
                    "regulatory_source": "ENSMUSG00000027490",
                    "regulatory_target": "ENSMUSG00000030682"
                },
                "ENSMUSG00000031167_ENSMUSG00000027490": {
                    "id": "ENSMUSG00000031167_ENSMUSG00000027490",
                    "type": null,
                    "score": null,
                    "reversable": false,
                    "correlations": {
                        "class1": 0.5868890878104963
                    },
                    "regulatory_source": "ENSMUSG00000027490",
                    "regulatory_target": "ENSMUSG00000031167"
                },
                "ENSMUSG00000031502_ENSMUSG00000027490": {
                    "id": "ENSMUSG00000031502_ENSMUSG00000027490",
                    "type": null,
                    "score": null,
                    "reversable": false,
                    "correlations": {
                        "class1": 0.21197403130288775
                    },
                    "regulatory_source": "ENSMUSG00000027490",
                    "regulatory_target": "ENSMUSG00000031502"
                },
                "ENSMUSG00000033565_ENSMUSG00000027490": {
                    "id": "ENSMUSG00000033565_ENSMUSG00000027490",
                    "type": null,
                    "score": null,
                    "reversable": false,
                    "correlations": {
                        "class1": 0.8809696214905506
                    },
                    "regulatory_source": "ENSMUSG00000027490",
                    "regulatory_target": "ENSMUSG00000033565"
                },
                "ENSMUSG00000033685_ENSMUSG00000027490": {
                    "id": "ENSMUSG00000033685_ENSMUSG00000027490",
                    "type": null,
                    "score": null,
                    "reversable": false,
                    "correlations": {
                        "class1": 0.49902788069128795
                    },
                    "regulatory_source": "ENSMUSG00000027490",
                    "regulatory_target": "ENSMUSG00000033685"
                },
                "ENSMUSG00000034317_ENSMUSG00000027490": {
                    "id": "ENSMUSG00000034317_ENSMUSG00000027490",
                    "type": null,
                    "score": null,
                    "reversable": false,
                    "correlations": {
                        "class1": 0.344262519404495
                    },
                    "regulatory_source": "ENSMUSG00000027490",
                    "regulatory_target": "ENSMUSG00000034317"
                },
                "ENSMUSG00000034412_ENSMUSG00000027490": {
                    "id": "ENSMUSG00000034412_ENSMUSG00000027490",
                    "type": null,
                    "score": null,
                    "reversable": false,
                    "correlations": {
                        "class1": 0.7283323234044594
                    },
                    "regulatory_source": "ENSMUSG00000027490",
                    "regulatory_target": "ENSMUSG00000034412"
                },
                "ENSMUSG00000036565_ENSMUSG00000027490": {
                    "id": "ENSMUSG00000036565_ENSMUSG00000027490",
                    "type": null,
                    "score": null,
                    "reversable": false,
                    "correlations": {
                        "class1": 0.8701886505823659
                    },
                    "regulatory_source": "ENSMUSG00000027490",
                    "regulatory_target": "ENSMUSG00000036565"
                },
                "ENSMUSG00000036667_ENSMUSG00000027490": {
                    "id": "ENSMUSG00000036667_ENSMUSG00000027490",
                    "type": null,
                    "score": null,
                    "reversable": false,
                    "correlations": {
                        "class1": 0.5179183096560767
                    },
                    "regulatory_source": "ENSMUSG00000027490",
                    "regulatory_target": "ENSMUSG00000036667"
                },
                "ENSMUSG00000037784_ENSMUSG00000027490": {
                    "id": "ENSMUSG00000037784_ENSMUSG00000027490",
                    "type": null,
                    "score": null,
                    "reversable": false,
                    "correlations": {
                        "class1": 0.22365705216524592
                    },
                    "regulatory_source": "ENSMUSG00000027490",
                    "regulatory_target": "ENSMUSG00000037784"
                },
                "ENSMUSG00000038005_ENSMUSG00000027490": {
                    "id": "ENSMUSG00000038005_ENSMUSG00000027490",
                    "type": null,
                    "score": null,
                    "reversable": false,
                    "correlations": {
                        "class1": 0.40474120717792705
                    },
                    "regulatory_source": "ENSMUSG00000027490",
                    "regulatory_target": "ENSMUSG00000038005"
                },
                "ENSMUSG00000038291_ENSMUSG00000027490": {
                    "id": "ENSMUSG00000038291_ENSMUSG00000027490",
                    "type": null,
                    "score": null,
                    "reversable": false,
                    "correlations": {
                        "class1": 0.7443461145599654
                    },
                    "regulatory_source": "ENSMUSG00000027490",
                    "regulatory_target": "ENSMUSG00000038291"
                },
                "ENSMUSG00000040731_ENSMUSG00000027490": {
                    "id": "ENSMUSG00000040731_ENSMUSG00000027490",
                    "type": null,
                    "score": null,
                    "reversable": false,
                    "correlations": {
                        "class1": 0.3603338914595314
                    },
                    "regulatory_source": "ENSMUSG00000027490",
                    "regulatory_target": "ENSMUSG00000040731"
                },
                "ENSMUSG00000040852_ENSMUSG00000027490": {
                    "id": "ENSMUSG00000040852_ENSMUSG00000027490",
                    "type": null,
                    "score": null,
                    "reversable": false,
                    "correlations": {
                        "class1": 0.793185011864161
                    },
                    "regulatory_source": "ENSMUSG00000027490",
                    "regulatory_target": "ENSMUSG00000040852"
                },
                "ENSMUSG00000041341_ENSMUSG00000027490": {
                    "id": "ENSMUSG00000041341_ENSMUSG00000027490",
                    "type": null,
                    "score": null,
                    "reversable": false,
                    "correlations": {
                        "class1": 0.5629999177669904
                    },
                    "regulatory_source": "ENSMUSG00000027490",
                    "regulatory_target": "ENSMUSG00000041341"
                },
                "ENSMUSG00000045328_ENSMUSG00000027490": {
                    "id": "ENSMUSG00000045328_ENSMUSG00000027490",
                    "type": null,
                    "score": null,
                    "reversable": false,
                    "correlations": {
                        "class1": 0.2362540999779212
                    },
                    "regulatory_source": "ENSMUSG00000027490",
                    "regulatory_target": "ENSMUSG00000045328"
                },
                "ENSMUSG00000049299_ENSMUSG00000027490": {
                    "id": "ENSMUSG00000049299_ENSMUSG00000027490",
                    "type": null,
                    "score": null,
                    "reversable": false,
                    "correlations": {
                        "class1": 0.7074930331222472
                    },
                    "regulatory_source": "ENSMUSG00000027490",
                    "regulatory_target": "ENSMUSG00000049299"
                },
                "ENSMUSG00000050705_ENSMUSG00000027490": {
                    "id": "ENSMUSG00000050705_ENSMUSG00000027490",
                    "type": null,
                    "score": null,
                    "reversable": false,
                    "correlations": {
                        "class1": 0.8791135881393521
                    },
                    "regulatory_source": "ENSMUSG00000027490",
                    "regulatory_target": "ENSMUSG00000050705"
                },
                "ENSMUSG00000051853_ENSMUSG00000027490": {
                    "id": "ENSMUSG00000051853_ENSMUSG00000027490",
                    "type": null,
                    "score": null,
                    "reversable": false,
                    "correlations": {
                        "class1": 0.5172902250076418
                    },
                    "regulatory_source": "ENSMUSG00000027490",
                    "regulatory_target": "ENSMUSG00000051853"
                },
                "ENSMUSG00000068523_ENSMUSG00000027490": {
                    "id": "ENSMUSG00000068523_ENSMUSG00000027490",
                    "type": null,
                    "score": null,
                    "reversable": false,
                    "correlations": {
                        "class1": 0.4518840534067073
                    },
                    "regulatory_source": "ENSMUSG00000027490",
                    "regulatory_target": "ENSMUSG00000068523"
                },
                "ENSMUSG00000071054_ENSMUSG00000027490": {
                    "id": "ENSMUSG00000071054_ENSMUSG00000027490",
                    "type": null,
                    "score": null,
                    "reversable": false,
                    "correlations": {
                        "class1": 0.7853300781184797
                    },
                    "regulatory_source": "ENSMUSG00000027490",
                    "regulatory_target": "ENSMUSG00000071054"
                },
                "ENSMUSG00000074024_ENSMUSG00000027490": {
                    "id": "ENSMUSG00000074024_ENSMUSG00000027490",
                    "type": null,
                    "score": null,
                    "reversable": false,
                    "correlations": {
                        "class1": 0.6677369628392986
                    },
                    "regulatory_source": "ENSMUSG00000027490",
                    "regulatory_target": "ENSMUSG00000074024"
                },
                "ENSMUSG00000085355_ENSMUSG00000027490": {
                    "id": "ENSMUSG00000085355_ENSMUSG00000027490",
                    "type": null,
                    "score": null,
                    "reversable": false,
                    "correlations": {
                        "class1": 0.9136916369571377
                    },
                    "regulatory_source": "ENSMUSG00000027490",
                    "regulatory_target": "ENSMUSG00000085355"
                },
                "ENSMUSG00000040524_ENSMUSG00000027551": {
                    "id": "ENSMUSG00000040524_ENSMUSG00000027551",
                    "type": null,
                    "score": null,
                    "reversable": false,
                    "correlations": {
                        "class1": 0.586281749953639
                    },
                    "regulatory_source": "ENSMUSG00000027551",
                    "regulatory_target": "ENSMUSG00000040524"
                },
                "ENSMUSG00000070493_ENSMUSG00000027551": {
                    "id": "ENSMUSG00000070493_ENSMUSG00000027551",
                    "type": null,
                    "score": null,
                    "reversable": false,
                    "correlations": {
                        "class1": 0.29974866198982936
                    },
                    "regulatory_source": "ENSMUSG00000027551",
                    "regulatory_target": "ENSMUSG00000070493"
                },
                "ENSMUSG00000028565_ENSMUSG00000002020": {
                    "id": "ENSMUSG00000028565_ENSMUSG00000002020",
                    "type": null,
                    "score": null,
                    "reversable": false,
                    "correlations": {
                        "class1": 0.29552591508519804
                    },
                    "regulatory_source": "ENSMUSG00000028565",
                    "regulatory_target": "ENSMUSG00000002020"
                },
                "ENSMUSG00000028565_ENSMUSG00000002052": {
                    "id": "ENSMUSG00000028565_ENSMUSG00000002052",
                    "type": null,
                    "score": null,
                    "reversable": false,
                    "correlations": {
                        "class1": 0.6411819833559298
                    },
                    "regulatory_source": "ENSMUSG00000028565",
                    "regulatory_target": "ENSMUSG00000002052"
                },
                "ENSMUSG00000028565_ENSMUSG00000004105": {
                    "id": "ENSMUSG00000028565_ENSMUSG00000004105",
                    "type": null,
                    "score": null,
                    "reversable": false,
                    "correlations": {
                        "class1": 0.5303235766225958
                    },
                    "regulatory_source": "ENSMUSG00000028565",
                    "regulatory_target": "ENSMUSG00000004105"
                },
                "ENSMUSG00000028565_ENSMUSG00000004642": {
                    "id": "ENSMUSG00000028565_ENSMUSG00000004642",
                    "type": null,
                    "score": null,
                    "reversable": false,
                    "correlations": {
                        "class1": 0.6581865708773551
                    },
                    "regulatory_source": "ENSMUSG00000028565",
                    "regulatory_target": "ENSMUSG00000004642"
                },
                "ENSMUSG00000028565_ENSMUSG00000005610": {
                    "id": "ENSMUSG00000028565_ENSMUSG00000005610",
                    "type": null,
                    "score": null,
                    "reversable": false,
                    "correlations": {
                        "class1": 0.2104665120160961
                    },
                    "regulatory_source": "ENSMUSG00000028565",
                    "regulatory_target": "ENSMUSG00000005610"
                },
                "ENSMUSG00000028565_ENSMUSG00000006498": {
                    "id": "ENSMUSG00000028565_ENSMUSG00000006498",
                    "type": null,
                    "score": null,
                    "reversable": false,
                    "correlations": {
                        "class1": 0.20302509950756084
                    },
                    "regulatory_source": "ENSMUSG00000028565",
                    "regulatory_target": "ENSMUSG00000006498"
                },
                "ENSMUSG00000028565_ENSMUSG00000009863": {
                    "id": "ENSMUSG00000028565_ENSMUSG00000009863",
                    "type": null,
                    "score": null,
                    "reversable": false,
                    "correlations": {
                        "class1": 0.20312786310946662
                    },
                    "regulatory_source": "ENSMUSG00000028565",
                    "regulatory_target": "ENSMUSG00000009863"
                },
                "ENSMUSG00000028565_ENSMUSG00000015176": {
                    "id": "ENSMUSG00000028565_ENSMUSG00000015176",
                    "type": null,
                    "score": null,
                    "reversable": false,
                    "correlations": {
                        "class1": 0.2826761331697508
                    },
                    "regulatory_source": "ENSMUSG00000028565",
                    "regulatory_target": "ENSMUSG00000015176"
                },
                "ENSMUSG00000028565_ENSMUSG00000017144": {
                    "id": "ENSMUSG00000028565_ENSMUSG00000017144",
                    "type": null,
                    "score": null,
                    "reversable": false,
                    "correlations": {
                        "class1": 0.44621249331368323
                    },
                    "regulatory_source": "ENSMUSG00000028565",
                    "regulatory_target": "ENSMUSG00000017144"
                },
                "ENSMUSG00000028565_ENSMUSG00000017493": {
                    "id": "ENSMUSG00000028565_ENSMUSG00000017493",
                    "type": null,
                    "score": null,
                    "reversable": false,
                    "correlations": {
                        "class1": 0.4268345593041531
                    },
                    "regulatory_source": "ENSMUSG00000028565",
                    "regulatory_target": "ENSMUSG00000017493"
                },
                "ENSMUSG00000028565_ENSMUSG00000018819": {
                    "id": "ENSMUSG00000028565_ENSMUSG00000018819",
                    "type": null,
                    "score": null,
                    "reversable": false,
                    "correlations": {
                        "class1": 0.2693085454342111
                    },
                    "regulatory_source": "ENSMUSG00000028565",
                    "regulatory_target": "ENSMUSG00000018819"
                },
                "ENSMUSG00000028565_ENSMUSG00000020267": {
                    "id": "ENSMUSG00000028565_ENSMUSG00000020267",
                    "type": null,
                    "score": null,
                    "reversable": false,
                    "correlations": {
                        "class1": 0.27882638112168595
                    },
                    "regulatory_source": "ENSMUSG00000028565",
                    "regulatory_target": "ENSMUSG00000020267"
                },
                "ENSMUSG00000028565_ENSMUSG00000021027": {
                    "id": "ENSMUSG00000028565_ENSMUSG00000021027",
                    "type": null,
                    "score": null,
                    "reversable": false,
                    "correlations": {
                        "class1": 0.3583401956511947
                    },
                    "regulatory_source": "ENSMUSG00000028565",
                    "regulatory_target": "ENSMUSG00000021027"
                },
                "ENSMUSG00000028565_ENSMUSG00000021606": {
                    "id": "ENSMUSG00000028565_ENSMUSG00000021606",
                    "type": null,
                    "score": null,
                    "reversable": false,
                    "correlations": {
                        "class1": 0.2843510119695638
                    },
                    "regulatory_source": "ENSMUSG00000028565",
                    "regulatory_target": "ENSMUSG00000021606"
                },
                "ENSMUSG00000028565_ENSMUSG00000021917": {
                    "id": "ENSMUSG00000028565_ENSMUSG00000021917",
                    "type": null,
                    "score": null,
                    "reversable": false,
                    "correlations": {
                        "class1": 0.2674755985684882
                    },
                    "regulatory_source": "ENSMUSG00000028565",
                    "regulatory_target": "ENSMUSG00000021917"
                },
                "ENSMUSG00000028565_ENSMUSG00000022110": {
                    "id": "ENSMUSG00000028565_ENSMUSG00000022110",
                    "type": null,
                    "score": null,
                    "reversable": false,
                    "correlations": {
                        "class1": 0.2874629612747851
                    },
                    "regulatory_source": "ENSMUSG00000028565",
                    "regulatory_target": "ENSMUSG00000022110"
                },
                "ENSMUSG00000028565_ENSMUSG00000022205": {
                    "id": "ENSMUSG00000028565_ENSMUSG00000022205",
                    "type": null,
                    "score": null,
                    "reversable": false,
                    "correlations": {
                        "class1": 0.33990691881153184
                    },
                    "regulatory_source": "ENSMUSG00000028565",
                    "regulatory_target": "ENSMUSG00000022205"
                },
                "ENSMUSG00000028565_ENSMUSG00000022361": {
                    "id": "ENSMUSG00000028565_ENSMUSG00000022361",
                    "type": null,
                    "score": null,
                    "reversable": false,
                    "correlations": {
                        "class1": 0.3907035534930401
                    },
                    "regulatory_source": "ENSMUSG00000028565",
                    "regulatory_target": "ENSMUSG00000022361"
                },
                "ENSMUSG00000028565_ENSMUSG00000022450": {
                    "id": "ENSMUSG00000028565_ENSMUSG00000022450",
                    "type": null,
                    "score": null,
                    "reversable": false,
                    "correlations": {
                        "class1": 0.4335014859934156
                    },
                    "regulatory_source": "ENSMUSG00000028565",
                    "regulatory_target": "ENSMUSG00000022450"
                },
                "ENSMUSG00000028565_ENSMUSG00000022808": {
                    "id": "ENSMUSG00000028565_ENSMUSG00000022808",
                    "type": null,
                    "score": null,
                    "reversable": false,
                    "correlations": {
                        "class1": 0.4914277074437182
                    },
                    "regulatory_source": "ENSMUSG00000028565",
                    "regulatory_target": "ENSMUSG00000022808"
                },
                "ENSMUSG00000028565_ENSMUSG00000022816": {
                    "id": "ENSMUSG00000028565_ENSMUSG00000022816",
                    "type": null,
                    "score": null,
                    "reversable": false,
                    "correlations": {
                        "class1": 0.6195713311844687
                    },
                    "regulatory_source": "ENSMUSG00000028565",
                    "regulatory_target": "ENSMUSG00000022816"
                },
                "ENSMUSG00000028565_ENSMUSG00000024975": {
                    "id": "ENSMUSG00000028565_ENSMUSG00000024975",
                    "type": null,
                    "score": null,
                    "reversable": false,
                    "correlations": {
                        "class1": 0.38709220848127573
                    },
                    "regulatory_source": "ENSMUSG00000028565",
                    "regulatory_target": "ENSMUSG00000024975"
                },
                "ENSMUSG00000028565_ENSMUSG00000025290": {
                    "id": "ENSMUSG00000028565_ENSMUSG00000025290",
                    "type": null,
                    "score": null,
                    "reversable": false,
                    "correlations": {
                        "class1": 0.2029768241337156
                    },
                    "regulatory_source": "ENSMUSG00000028565",
                    "regulatory_target": "ENSMUSG00000025290"
                },
                "ENSMUSG00000028565_ENSMUSG00000026568": {
                    "id": "ENSMUSG00000028565_ENSMUSG00000026568",
                    "type": null,
                    "score": null,
                    "reversable": false,
                    "correlations": {
                        "class1": 0.3949263742968304
                    },
                    "regulatory_source": "ENSMUSG00000028565",
                    "regulatory_target": "ENSMUSG00000026568"
                },
                "ENSMUSG00000028565_ENSMUSG00000026574": {
                    "id": "ENSMUSG00000028565_ENSMUSG00000026574",
                    "type": null,
                    "score": null,
                    "reversable": false,
                    "correlations": {
                        "class1": 0.22668978346211777
                    },
                    "regulatory_source": "ENSMUSG00000028565",
                    "regulatory_target": "ENSMUSG00000026574"
                },
                "ENSMUSG00000028565_ENSMUSG00000026743": {
                    "id": "ENSMUSG00000028565_ENSMUSG00000026743",
                    "type": null,
                    "score": null,
                    "reversable": false,
                    "correlations": {
                        "class1": 0.24326187859964377
                    },
                    "regulatory_source": "ENSMUSG00000028565",
                    "regulatory_target": "ENSMUSG00000026743"
                },
                "ENSMUSG00000028565_ENSMUSG00000027193": {
                    "id": "ENSMUSG00000028565_ENSMUSG00000027193",
                    "type": null,
                    "score": null,
                    "reversable": false,
                    "correlations": {
                        "class1": 0.40691953678033405
                    },
                    "regulatory_source": "ENSMUSG00000028565",
                    "regulatory_target": "ENSMUSG00000027193"
                },
                "ENSMUSG00000028565_ENSMUSG00000027439": {
                    "id": "ENSMUSG00000028565_ENSMUSG00000027439",
                    "type": null,
                    "score": null,
                    "reversable": false,
                    "correlations": {
                        "class1": 0.3186231614205355
                    },
                    "regulatory_source": "ENSMUSG00000028565",
                    "regulatory_target": "ENSMUSG00000027439"
                },
                "ENSMUSG00000028565_ENSMUSG00000027750": {
                    "id": "ENSMUSG00000028565_ENSMUSG00000027750",
                    "type": null,
                    "score": null,
                    "reversable": false,
                    "correlations": {
                        "class1": 0.5102723204289705
                    },
                    "regulatory_source": "ENSMUSG00000028565",
                    "regulatory_target": "ENSMUSG00000027750"
                },
                "ENSMUSG00000028565_ENSMUSG00000027997": {
                    "id": "ENSMUSG00000028565_ENSMUSG00000027997",
                    "type": null,
                    "score": null,
                    "reversable": false,
                    "correlations": {
                        "class1": 0.36304209860203873
                    },
                    "regulatory_source": "ENSMUSG00000028565",
                    "regulatory_target": "ENSMUSG00000027997"
                },
                "ENSMUSG00000028618_ENSMUSG00000028565": {
                    "id": "ENSMUSG00000028618_ENSMUSG00000028565",
                    "type": null,
                    "score": null,
                    "reversable": false,
                    "correlations": {
                        "class1": 0.3175153775118399
                    },
                    "regulatory_source": "ENSMUSG00000028565",
                    "regulatory_target": "ENSMUSG00000028618"
                },
                "ENSMUSG00000028945_ENSMUSG00000028565": {
                    "id": "ENSMUSG00000028945_ENSMUSG00000028565",
                    "type": null,
                    "score": null,
                    "reversable": false,
                    "correlations": {
                        "class1": 0.23697281554286567
                    },
                    "regulatory_source": "ENSMUSG00000028565",
                    "regulatory_target": "ENSMUSG00000028945"
                },
                "ENSMUSG00000029163_ENSMUSG00000028565": {
                    "id": "ENSMUSG00000029163_ENSMUSG00000028565",
                    "type": null,
                    "score": null,
                    "reversable": false,
                    "correlations": {
                        "class1": 0.20525055235938944
                    },
                    "regulatory_source": "ENSMUSG00000028565",
                    "regulatory_target": "ENSMUSG00000029163"
                },
                "ENSMUSG00000029718_ENSMUSG00000028565": {
                    "id": "ENSMUSG00000029718_ENSMUSG00000028565",
                    "type": null,
                    "score": null,
                    "reversable": false,
                    "correlations": {
                        "class1": 0.5516396612095009
                    },
                    "regulatory_source": "ENSMUSG00000028565",
                    "regulatory_target": "ENSMUSG00000029718"
                },
                "ENSMUSG00000029918_ENSMUSG00000028565": {
                    "id": "ENSMUSG00000029918_ENSMUSG00000028565",
                    "type": null,
                    "score": null,
                    "reversable": false,
                    "correlations": {
                        "class1": 0.23457871828491075
                    },
                    "regulatory_source": "ENSMUSG00000028565",
                    "regulatory_target": "ENSMUSG00000029918"
                },
                "ENSMUSG00000030352_ENSMUSG00000028565": {
                    "id": "ENSMUSG00000030352_ENSMUSG00000028565",
                    "type": null,
                    "score": null,
                    "reversable": false,
                    "correlations": {
                        "class1": 0.5439433382308017
                    },
                    "regulatory_source": "ENSMUSG00000028565",
                    "regulatory_target": "ENSMUSG00000030352"
                },
                "ENSMUSG00000034295_ENSMUSG00000028565": {
                    "id": "ENSMUSG00000034295_ENSMUSG00000028565",
                    "type": null,
                    "score": null,
                    "reversable": false,
                    "correlations": {
                        "class1": 0.20200186069463566
                    },
                    "regulatory_source": "ENSMUSG00000028565",
                    "regulatory_target": "ENSMUSG00000034295"
                },
                "ENSMUSG00000034462_ENSMUSG00000028565": {
                    "id": "ENSMUSG00000034462_ENSMUSG00000028565",
                    "type": null,
                    "score": null,
                    "reversable": false,
                    "correlations": {
                        "class1": 0.5982573504493077
                    },
                    "regulatory_source": "ENSMUSG00000028565",
                    "regulatory_target": "ENSMUSG00000034462"
                },
                "ENSMUSG00000034724_ENSMUSG00000028565": {
                    "id": "ENSMUSG00000034724_ENSMUSG00000028565",
                    "type": null,
                    "score": null,
                    "reversable": false,
                    "correlations": {
                        "class1": 0.2018668388898767
                    },
                    "regulatory_source": "ENSMUSG00000028565",
                    "regulatory_target": "ENSMUSG00000034724"
                },
                "ENSMUSG00000035934_ENSMUSG00000028565": {
                    "id": "ENSMUSG00000035934_ENSMUSG00000028565",
                    "type": null,
                    "score": null,
                    "reversable": false,
                    "correlations": {
                        "class1": 0.46075253073306827
                    },
                    "regulatory_source": "ENSMUSG00000028565",
                    "regulatory_target": "ENSMUSG00000035934"
                },
                "ENSMUSG00000036438_ENSMUSG00000028565": {
                    "id": "ENSMUSG00000036438_ENSMUSG00000028565",
                    "type": null,
                    "score": null,
                    "reversable": false,
                    "correlations": {
                        "class1": 0.24935004596225335
                    },
                    "regulatory_source": "ENSMUSG00000028565",
                    "regulatory_target": "ENSMUSG00000036438"
                },
                "ENSMUSG00000036555_ENSMUSG00000028565": {
                    "id": "ENSMUSG00000036555_ENSMUSG00000028565",
                    "type": null,
                    "score": null,
                    "reversable": false,
                    "correlations": {
                        "class1": 0.24761902587890078
                    },
                    "regulatory_source": "ENSMUSG00000028565",
                    "regulatory_target": "ENSMUSG00000036555"
                },
                "ENSMUSG00000037370_ENSMUSG00000028565": {
                    "id": "ENSMUSG00000037370_ENSMUSG00000028565",
                    "type": null,
                    "score": null,
                    "reversable": false,
                    "correlations": {
                        "class1": 0.2132544778814965
                    },
                    "regulatory_source": "ENSMUSG00000028565",
                    "regulatory_target": "ENSMUSG00000037370"
                },
                "ENSMUSG00000037608_ENSMUSG00000028565": {
                    "id": "ENSMUSG00000037608_ENSMUSG00000028565",
                    "type": null,
                    "score": null,
                    "reversable": false,
                    "correlations": {
                        "class1": 0.36775016780354175
                    },
                    "regulatory_source": "ENSMUSG00000028565",
                    "regulatory_target": "ENSMUSG00000037608"
                },
                "ENSMUSG00000038366_ENSMUSG00000028565": {
                    "id": "ENSMUSG00000038366_ENSMUSG00000028565",
                    "type": null,
                    "score": null,
                    "reversable": false,
                    "correlations": {
                        "class1": 0.32436169615026894
                    },
                    "regulatory_source": "ENSMUSG00000028565",
                    "regulatory_target": "ENSMUSG00000038366"
                },
                "ENSMUSG00000038970_ENSMUSG00000028565": {
                    "id": "ENSMUSG00000038970_ENSMUSG00000028565",
                    "type": null,
                    "score": null,
                    "reversable": false,
                    "correlations": {
                        "class1": 0.20779621963469655
                    },
                    "regulatory_source": "ENSMUSG00000028565",
                    "regulatory_target": "ENSMUSG00000038970"
                },
                "ENSMUSG00000040690_ENSMUSG00000028565": {
                    "id": "ENSMUSG00000040690_ENSMUSG00000028565",
                    "type": null,
                    "score": null,
                    "reversable": false,
                    "correlations": {
                        "class1": 0.35094348511178375
                    },
                    "regulatory_source": "ENSMUSG00000028565",
                    "regulatory_target": "ENSMUSG00000040690"
                },
                "ENSMUSG00000040717_ENSMUSG00000028565": {
                    "id": "ENSMUSG00000040717_ENSMUSG00000028565",
                    "type": null,
                    "score": null,
                    "reversable": false,
                    "correlations": {
                        "class1": 0.26785743210568136
                    },
                    "regulatory_source": "ENSMUSG00000028565",
                    "regulatory_target": "ENSMUSG00000040717"
                },
                "ENSMUSG00000041577_ENSMUSG00000028565": {
                    "id": "ENSMUSG00000041577_ENSMUSG00000028565",
                    "type": null,
                    "score": null,
                    "reversable": false,
                    "correlations": {
                        "class1": 0.7090851365557483
                    },
                    "regulatory_source": "ENSMUSG00000028565",
                    "regulatory_target": "ENSMUSG00000041577"
                },
                "ENSMUSG00000041959_ENSMUSG00000028565": {
                    "id": "ENSMUSG00000041959_ENSMUSG00000028565",
                    "type": null,
                    "score": null,
                    "reversable": false,
                    "correlations": {
                        "class1": 0.3832625438775508
                    },
                    "regulatory_source": "ENSMUSG00000028565",
                    "regulatory_target": "ENSMUSG00000041959"
                },
                "ENSMUSG00000042557_ENSMUSG00000028565": {
                    "id": "ENSMUSG00000042557_ENSMUSG00000028565",
                    "type": null,
                    "score": null,
                    "reversable": false,
                    "correlations": {
                        "class1": 0.33143453107172605
                    },
                    "regulatory_source": "ENSMUSG00000028565",
                    "regulatory_target": "ENSMUSG00000042557"
                },
                "ENSMUSG00000043895_ENSMUSG00000028565": {
                    "id": "ENSMUSG00000043895_ENSMUSG00000028565",
                    "type": null,
                    "score": null,
                    "reversable": false,
                    "correlations": {
                        "class1": 0.47657629405325014
                    },
                    "regulatory_source": "ENSMUSG00000028565",
                    "regulatory_target": "ENSMUSG00000043895"
                },
                "ENSMUSG00000047419_ENSMUSG00000028565": {
                    "id": "ENSMUSG00000047419_ENSMUSG00000028565",
                    "type": null,
                    "score": null,
                    "reversable": false,
                    "correlations": {
                        "class1": 0.5003529493735717
                    },
                    "regulatory_source": "ENSMUSG00000028565",
                    "regulatory_target": "ENSMUSG00000047419"
                },
                "ENSMUSG00000048100_ENSMUSG00000028565": {
                    "id": "ENSMUSG00000048100_ENSMUSG00000028565",
                    "type": null,
                    "score": null,
                    "reversable": false,
                    "correlations": {
                        "class1": 0.5923132287677185
                    },
                    "regulatory_source": "ENSMUSG00000028565",
                    "regulatory_target": "ENSMUSG00000048100"
                },
                "ENSMUSG00000051674_ENSMUSG00000028565": {
                    "id": "ENSMUSG00000051674_ENSMUSG00000028565",
                    "type": null,
                    "score": null,
                    "reversable": false,
                    "correlations": {
                        "class1": 0.6044795558618712
                    },
                    "regulatory_source": "ENSMUSG00000028565",
                    "regulatory_target": "ENSMUSG00000051674"
                },
                "ENSMUSG00000052253_ENSMUSG00000028565": {
                    "id": "ENSMUSG00000052253_ENSMUSG00000028565",
                    "type": null,
                    "score": null,
                    "reversable": false,
                    "correlations": {
                        "class1": 0.3498717561821418
                    },
                    "regulatory_source": "ENSMUSG00000028565",
                    "regulatory_target": "ENSMUSG00000052253"
                },
                "ENSMUSG00000053774_ENSMUSG00000028565": {
                    "id": "ENSMUSG00000053774_ENSMUSG00000028565",
                    "type": null,
                    "score": null,
                    "reversable": false,
                    "correlations": {
                        "class1": 0.37334075651821325
                    },
                    "regulatory_source": "ENSMUSG00000028565",
                    "regulatory_target": "ENSMUSG00000053774"
                },
                "ENSMUSG00000054263_ENSMUSG00000028565": {
                    "id": "ENSMUSG00000054263_ENSMUSG00000028565",
                    "type": null,
                    "score": null,
                    "reversable": false,
                    "correlations": {
                        "class1": 0.3623630099625593
                    },
                    "regulatory_source": "ENSMUSG00000028565",
                    "regulatory_target": "ENSMUSG00000054263"
                },
                "ENSMUSG00000054619_ENSMUSG00000028565": {
                    "id": "ENSMUSG00000054619_ENSMUSG00000028565",
                    "type": null,
                    "score": null,
                    "reversable": false,
                    "correlations": {
                        "class1": 0.3080584326924314
                    },
                    "regulatory_source": "ENSMUSG00000028565",
                    "regulatory_target": "ENSMUSG00000054619"
                },
                "ENSMUSG00000058013_ENSMUSG00000028565": {
                    "id": "ENSMUSG00000058013_ENSMUSG00000028565",
                    "type": null,
                    "score": null,
                    "reversable": false,
                    "correlations": {
                        "class1": 0.3222393162310141
                    },
                    "regulatory_source": "ENSMUSG00000028565",
                    "regulatory_target": "ENSMUSG00000058013"
                },
                "ENSMUSG00000061479_ENSMUSG00000028565": {
                    "id": "ENSMUSG00000061479_ENSMUSG00000028565",
                    "type": null,
                    "score": null,
                    "reversable": false,
                    "correlations": {
                        "class1": 0.24714433849825745
                    },
                    "regulatory_source": "ENSMUSG00000028565",
                    "regulatory_target": "ENSMUSG00000061479"
                },
                "ENSMUSG00000062647_ENSMUSG00000028565": {
                    "id": "ENSMUSG00000062647_ENSMUSG00000028565",
                    "type": null,
                    "score": null,
                    "reversable": false,
                    "correlations": {
                        "class1": 0.2680048198279048
                    },
                    "regulatory_source": "ENSMUSG00000028565",
                    "regulatory_target": "ENSMUSG00000062647"
                },
                "ENSMUSG00000069744_ENSMUSG00000028565": {
                    "id": "ENSMUSG00000069744_ENSMUSG00000028565",
                    "type": null,
                    "score": null,
                    "reversable": false,
                    "correlations": {
                        "class1": 0.31435589618410376
                    },
                    "regulatory_source": "ENSMUSG00000028565",
                    "regulatory_target": "ENSMUSG00000069744"
                },
                "ENSMUSG00000070372_ENSMUSG00000028565": {
                    "id": "ENSMUSG00000070372_ENSMUSG00000028565",
                    "type": null,
                    "score": null,
                    "reversable": false,
                    "correlations": {
                        "class1": 0.6343086506464032
                    },
                    "regulatory_source": "ENSMUSG00000028565",
                    "regulatory_target": "ENSMUSG00000070372"
                },
                "ENSMUSG00000074305_ENSMUSG00000028565": {
                    "id": "ENSMUSG00000074305_ENSMUSG00000028565",
                    "type": null,
                    "score": null,
                    "reversable": false,
                    "correlations": {
                        "class1": 0.33327759458648787
                    },
                    "regulatory_source": "ENSMUSG00000028565",
                    "regulatory_target": "ENSMUSG00000074305"
                },
                "ENSMUSG00000090516_ENSMUSG00000028565": {
                    "id": "ENSMUSG00000090516_ENSMUSG00000028565",
                    "type": null,
                    "score": null,
                    "reversable": false,
                    "correlations": {
                        "class1": 0.24887683942572664
                    },
                    "regulatory_source": "ENSMUSG00000028565",
                    "regulatory_target": "ENSMUSG00000090516"
                },
                "ENSMUSG00000029135_ENSMUSG00000002831": {
                    "id": "ENSMUSG00000029135_ENSMUSG00000002831",
                    "type": null,
                    "score": null,
                    "reversable": false,
                    "correlations": {
                        "class1": 0.9246762756843208
                    },
                    "regulatory_source": "ENSMUSG00000029135",
                    "regulatory_target": "ENSMUSG00000002831"
                },
                "ENSMUSG00000029135_ENSMUSG00000003038": {
                    "id": "ENSMUSG00000029135_ENSMUSG00000003038",
                    "type": null,
                    "score": null,
                    "reversable": false,
                    "correlations": {
                        "class1": 0.41800936941933486
                    },
                    "regulatory_source": "ENSMUSG00000029135",
                    "regulatory_target": "ENSMUSG00000003038"
                },
                "ENSMUSG00000029135_ENSMUSG00000003970": {
                    "id": "ENSMUSG00000029135_ENSMUSG00000003970",
                    "type": null,
                    "score": null,
                    "reversable": false,
                    "correlations": {
                        "class1": 0.20523300021189178
                    },
                    "regulatory_source": "ENSMUSG00000029135",
                    "regulatory_target": "ENSMUSG00000003970"
                },
                "ENSMUSG00000029135_ENSMUSG00000005469": {
                    "id": "ENSMUSG00000029135_ENSMUSG00000005469",
                    "type": null,
                    "score": null,
                    "reversable": false,
                    "correlations": {
                        "class1": 0.2678713102734532
                    },
                    "regulatory_source": "ENSMUSG00000029135",
                    "regulatory_target": "ENSMUSG00000005469"
                },
                "ENSMUSG00000029135_ENSMUSG00000006219": {
                    "id": "ENSMUSG00000029135_ENSMUSG00000006219",
                    "type": null,
                    "score": null,
                    "reversable": false,
                    "correlations": {
                        "class1": 0.33919028696625236
                    },
                    "regulatory_source": "ENSMUSG00000029135",
                    "regulatory_target": "ENSMUSG00000006219"
                },
                "ENSMUSG00000029135_ENSMUSG00000006494": {
                    "id": "ENSMUSG00000029135_ENSMUSG00000006494",
                    "type": null,
                    "score": null,
                    "reversable": false,
                    "correlations": {
                        "class1": 0.8800604143139347
                    },
                    "regulatory_source": "ENSMUSG00000029135",
                    "regulatory_target": "ENSMUSG00000006494"
                },
                "ENSMUSG00000029135_ENSMUSG00000014592": {
                    "id": "ENSMUSG00000029135_ENSMUSG00000014592",
                    "type": null,
                    "score": null,
                    "reversable": false,
                    "correlations": {
                        "class1": 0.3550261042868888
                    },
                    "regulatory_source": "ENSMUSG00000029135",
                    "regulatory_target": "ENSMUSG00000014592"
                },
                "ENSMUSG00000029135_ENSMUSG00000018340": {
                    "id": "ENSMUSG00000029135_ENSMUSG00000018340",
                    "type": null,
                    "score": null,
                    "reversable": false,
                    "correlations": {
                        "class1": 0.25510358359424384
                    },
                    "regulatory_source": "ENSMUSG00000029135",
                    "regulatory_target": "ENSMUSG00000018340"
                },
                "ENSMUSG00000029135_ENSMUSG00000020580": {
                    "id": "ENSMUSG00000029135_ENSMUSG00000020580",
                    "type": null,
                    "score": null,
                    "reversable": false,
                    "correlations": {
                        "class1": 0.22834185621373415
                    },
                    "regulatory_source": "ENSMUSG00000029135",
                    "regulatory_target": "ENSMUSG00000020580"
                },
                "ENSMUSG00000029135_ENSMUSG00000020661": {
                    "id": "ENSMUSG00000029135_ENSMUSG00000020661",
                    "type": null,
                    "score": null,
                    "reversable": false,
                    "correlations": {
                        "class1": 0.6760826732629597
                    },
                    "regulatory_source": "ENSMUSG00000029135",
                    "regulatory_target": "ENSMUSG00000020661"
                },
                "ENSMUSG00000029135_ENSMUSG00000020664": {
                    "id": "ENSMUSG00000029135_ENSMUSG00000020664",
                    "type": null,
                    "score": null,
                    "reversable": false,
                    "correlations": {
                        "class1": 0.4025368219081399
                    },
                    "regulatory_source": "ENSMUSG00000029135",
                    "regulatory_target": "ENSMUSG00000020664"
                },
                "ENSMUSG00000029135_ENSMUSG00000020741": {
                    "id": "ENSMUSG00000029135_ENSMUSG00000020741",
                    "type": null,
                    "score": null,
                    "reversable": false,
                    "correlations": {
                        "class1": 0.27339623548525427
                    },
                    "regulatory_source": "ENSMUSG00000029135",
                    "regulatory_target": "ENSMUSG00000020741"
                },
                "ENSMUSG00000029135_ENSMUSG00000020952": {
                    "id": "ENSMUSG00000029135_ENSMUSG00000020952",
                    "type": null,
                    "score": null,
                    "reversable": false,
                    "correlations": {
                        "class1": 0.23770505381090795
                    },
                    "regulatory_source": "ENSMUSG00000029135",
                    "regulatory_target": "ENSMUSG00000020952"
                },
                "ENSMUSG00000029135_ENSMUSG00000021591": {
                    "id": "ENSMUSG00000029135_ENSMUSG00000021591",
                    "type": null,
                    "score": null,
                    "reversable": false,
                    "correlations": {
                        "class1": 0.9184758835025708
                    },
                    "regulatory_source": "ENSMUSG00000029135",
                    "regulatory_target": "ENSMUSG00000021591"
                },
                "ENSMUSG00000029135_ENSMUSG00000023068": {
                    "id": "ENSMUSG00000029135_ENSMUSG00000023068",
                    "type": null,
                    "score": null,
                    "reversable": false,
                    "correlations": {
                        "class1": 0.2244069076182297
                    },
                    "regulatory_source": "ENSMUSG00000029135",
                    "regulatory_target": "ENSMUSG00000023068"
                },
                "ENSMUSG00000029135_ENSMUSG00000023456": {
                    "id": "ENSMUSG00000029135_ENSMUSG00000023456",
                    "type": null,
                    "score": null,
                    "reversable": false,
                    "correlations": {
                        "class1": 0.254341646432971
                    },
                    "regulatory_source": "ENSMUSG00000029135",
                    "regulatory_target": "ENSMUSG00000023456"
                },
                "ENSMUSG00000029135_ENSMUSG00000025130": {
                    "id": "ENSMUSG00000029135_ENSMUSG00000025130",
                    "type": null,
                    "score": null,
                    "reversable": false,
                    "correlations": {
                        "class1": 0.4665900745998064
                    },
                    "regulatory_source": "ENSMUSG00000029135",
                    "regulatory_target": "ENSMUSG00000025130"
                },
                "ENSMUSG00000029135_ENSMUSG00000026042": {
                    "id": "ENSMUSG00000029135_ENSMUSG00000026042",
                    "type": null,
                    "score": null,
                    "reversable": false,
                    "correlations": {
                        "class1": 0.2814443595040694
                    },
                    "regulatory_source": "ENSMUSG00000029135",
                    "regulatory_target": "ENSMUSG00000026042"
                },
                "ENSMUSG00000029135_ENSMUSG00000026393": {
                    "id": "ENSMUSG00000029135_ENSMUSG00000026393",
                    "type": null,
                    "score": null,
                    "reversable": false,
                    "correlations": {
                        "class1": 0.4364891882905599
                    },
                    "regulatory_source": "ENSMUSG00000029135",
                    "regulatory_target": "ENSMUSG00000026393"
                },
                "ENSMUSG00000029135_ENSMUSG00000026701": {
                    "id": "ENSMUSG00000029135_ENSMUSG00000026701",
                    "type": null,
                    "score": null,
                    "reversable": false,
                    "correlations": {
                        "class1": 0.43399550945854076
                    },
                    "regulatory_source": "ENSMUSG00000029135",
                    "regulatory_target": "ENSMUSG00000026701"
                },
                "ENSMUSG00000029135_ENSMUSG00000026754": {
                    "id": "ENSMUSG00000029135_ENSMUSG00000026754",
                    "type": null,
                    "score": null,
                    "reversable": false,
                    "correlations": {
                        "class1": 0.24080669818991685
                    },
                    "regulatory_source": "ENSMUSG00000029135",
                    "regulatory_target": "ENSMUSG00000026754"
                },
                "ENSMUSG00000029135_ENSMUSG00000027293": {
                    "id": "ENSMUSG00000029135_ENSMUSG00000027293",
                    "type": null,
                    "score": null,
                    "reversable": false,
                    "correlations": {
                        "class1": 0.30934782589667115
                    },
                    "regulatory_source": "ENSMUSG00000029135",
                    "regulatory_target": "ENSMUSG00000027293"
                },
                "ENSMUSG00000029135_ENSMUSG00000028343": {
                    "id": "ENSMUSG00000029135_ENSMUSG00000028343",
                    "type": null,
                    "score": null,
                    "reversable": false,
                    "correlations": {
                        "class1": 0.4317457720800522
                    },
                    "regulatory_source": "ENSMUSG00000029135",
                    "regulatory_target": "ENSMUSG00000028343"
                },
                "ENSMUSG00000029432_ENSMUSG00000029135": {
                    "id": "ENSMUSG00000029432_ENSMUSG00000029135",
                    "type": null,
                    "score": null,
                    "reversable": false,
                    "correlations": {
                        "class1": 0.29520792568412046
                    },
                    "regulatory_source": "ENSMUSG00000029135",
                    "regulatory_target": "ENSMUSG00000029432"
                },
                "ENSMUSG00000029576_ENSMUSG00000029135": {
                    "id": "ENSMUSG00000029576_ENSMUSG00000029135",
                    "type": null,
                    "score": null,
                    "reversable": false,
                    "correlations": {
                        "class1": 0.21467707583633422
                    },
                    "regulatory_source": "ENSMUSG00000029135",
                    "regulatory_target": "ENSMUSG00000029576"
                },
                "ENSMUSG00000029670_ENSMUSG00000029135": {
                    "id": "ENSMUSG00000029670_ENSMUSG00000029135",
                    "type": null,
                    "score": null,
                    "reversable": false,
                    "correlations": {
                        "class1": 0.47104515059787294
                    },
                    "regulatory_source": "ENSMUSG00000029135",
                    "regulatory_target": "ENSMUSG00000029670"
                },
                "ENSMUSG00000029767_ENSMUSG00000029135": {
                    "id": "ENSMUSG00000029767_ENSMUSG00000029135",
                    "type": null,
                    "score": null,
                    "reversable": false,
                    "correlations": {
                        "class1": 0.2029048462040196
                    },
                    "regulatory_source": "ENSMUSG00000029135",
                    "regulatory_target": "ENSMUSG00000029767"
                },
                "ENSMUSG00000030056_ENSMUSG00000029135": {
                    "id": "ENSMUSG00000030056_ENSMUSG00000029135",
                    "type": null,
                    "score": null,
                    "reversable": false,
                    "correlations": {
                        "class1": 0.6911939164864506
                    },
                    "regulatory_source": "ENSMUSG00000029135",
                    "regulatory_target": "ENSMUSG00000030056"
                },
                "ENSMUSG00000030447_ENSMUSG00000029135": {
                    "id": "ENSMUSG00000030447_ENSMUSG00000029135",
                    "type": null,
                    "score": null,
                    "reversable": false,
                    "correlations": {
                        "class1": 0.33973477799183327
                    },
                    "regulatory_source": "ENSMUSG00000029135",
                    "regulatory_target": "ENSMUSG00000030447"
                },
                "ENSMUSG00000032199_ENSMUSG00000029135": {
                    "id": "ENSMUSG00000032199_ENSMUSG00000029135",
                    "type": null,
                    "score": null,
                    "reversable": false,
                    "correlations": {
                        "class1": 0.23479944013787588
                    },
                    "regulatory_source": "ENSMUSG00000029135",
                    "regulatory_target": "ENSMUSG00000032199"
                },
                "ENSMUSG00000036278_ENSMUSG00000029135": {
                    "id": "ENSMUSG00000036278_ENSMUSG00000029135",
                    "type": null,
                    "score": null,
                    "reversable": false,
                    "correlations": {
                        "class1": 0.23007476540859292
                    },
                    "regulatory_source": "ENSMUSG00000029135",
                    "regulatory_target": "ENSMUSG00000036278"
                },
                "ENSMUSG00000036564_ENSMUSG00000029135": {
                    "id": "ENSMUSG00000036564_ENSMUSG00000029135",
                    "type": null,
                    "score": null,
                    "reversable": false,
                    "correlations": {
                        "class1": 0.4793902558972058
                    },
                    "regulatory_source": "ENSMUSG00000029135",
                    "regulatory_target": "ENSMUSG00000036564"
                },
                "ENSMUSG00000036707_ENSMUSG00000029135": {
                    "id": "ENSMUSG00000036707_ENSMUSG00000029135",
                    "type": null,
                    "score": null,
                    "reversable": false,
                    "correlations": {
                        "class1": 0.7094041716790811
                    },
                    "regulatory_source": "ENSMUSG00000029135",
                    "regulatory_target": "ENSMUSG00000036707"
                },
                "ENSMUSG00000037465_ENSMUSG00000029135": {
                    "id": "ENSMUSG00000037465_ENSMUSG00000029135",
                    "type": null,
                    "score": null,
                    "reversable": false,
                    "correlations": {
                        "class1": 0.5708258482007442
                    },
                    "regulatory_source": "ENSMUSG00000029135",
                    "regulatory_target": "ENSMUSG00000037465"
                },
                "ENSMUSG00000039967_ENSMUSG00000029135": {
                    "id": "ENSMUSG00000039967_ENSMUSG00000029135",
                    "type": null,
                    "score": null,
                    "reversable": false,
                    "correlations": {
                        "class1": 0.24971406308531588
                    },
                    "regulatory_source": "ENSMUSG00000029135",
                    "regulatory_target": "ENSMUSG00000039967"
                },
                "ENSMUSG00000041235_ENSMUSG00000029135": {
                    "id": "ENSMUSG00000041235_ENSMUSG00000029135",
                    "type": null,
                    "score": null,
                    "reversable": false,
                    "correlations": {
                        "class1": 0.7023812347656901
                    },
                    "regulatory_source": "ENSMUSG00000029135",
                    "regulatory_target": "ENSMUSG00000041235"
                },
                "ENSMUSG00000042520_ENSMUSG00000029135": {
                    "id": "ENSMUSG00000042520_ENSMUSG00000029135",
                    "type": null,
                    "score": null,
                    "reversable": false,
                    "correlations": {
                        "class1": 0.6860151121926462
                    },
                    "regulatory_source": "ENSMUSG00000029135",
                    "regulatory_target": "ENSMUSG00000042520"
                },
                "ENSMUSG00000053536_ENSMUSG00000029135": {
                    "id": "ENSMUSG00000053536_ENSMUSG00000029135",
                    "type": null,
                    "score": null,
                    "reversable": false,
                    "correlations": {
                        "class1": 0.5348313681866431
                    },
                    "regulatory_source": "ENSMUSG00000029135",
                    "regulatory_target": "ENSMUSG00000053536"
                },
                "ENSMUSG00000054889_ENSMUSG00000029135": {
                    "id": "ENSMUSG00000054889_ENSMUSG00000029135",
                    "type": null,
                    "score": null,
                    "reversable": false,
                    "correlations": {
                        "class1": 0.3550159584831331
                    },
                    "regulatory_source": "ENSMUSG00000029135",
                    "regulatory_target": "ENSMUSG00000054889"
                },
                "ENSMUSG00000071662_ENSMUSG00000029135": {
                    "id": "ENSMUSG00000071662_ENSMUSG00000029135",
                    "type": null,
                    "score": null,
                    "reversable": false,
                    "correlations": {
                        "class1": 0.3347205950572165
                    },
                    "regulatory_source": "ENSMUSG00000029135",
                    "regulatory_target": "ENSMUSG00000071662"
                },
                "ENSMUSG00000086583_ENSMUSG00000029135": {
                    "id": "ENSMUSG00000086583_ENSMUSG00000029135",
                    "type": null,
                    "score": null,
                    "reversable": false,
                    "correlations": {
                        "class1": 0.23171281453940806
                    },
                    "regulatory_source": "ENSMUSG00000029135",
                    "regulatory_target": "ENSMUSG00000086583"
                },
                "ENSMUSG00000029178_ENSMUSG00000021668": {
                    "id": "ENSMUSG00000029178_ENSMUSG00000021668",
                    "type": null,
                    "score": null,
                    "reversable": false,
                    "correlations": {
                        "class1": 0.29978799471532197
                    },
                    "regulatory_source": "ENSMUSG00000029178",
                    "regulatory_target": "ENSMUSG00000021668"
                },
                "ENSMUSG00000029178_ENSMUSG00000024780": {
                    "id": "ENSMUSG00000029178_ENSMUSG00000024780",
                    "type": null,
                    "score": null,
                    "reversable": false,
                    "correlations": {
                        "class1": 0.806799593140939
                    },
                    "regulatory_source": "ENSMUSG00000029178",
                    "regulatory_target": "ENSMUSG00000024780"
                },
                "ENSMUSG00000029178_ENSMUSG00000029068": {
                    "id": "ENSMUSG00000029178_ENSMUSG00000029068",
                    "type": null,
                    "score": null,
                    "reversable": false,
                    "correlations": {
                        "class1": 0.5365440540003326
                    },
                    "regulatory_source": "ENSMUSG00000029178",
                    "regulatory_target": "ENSMUSG00000029068"
                },
                "ENSMUSG00000034401_ENSMUSG00000029178": {
                    "id": "ENSMUSG00000034401_ENSMUSG00000029178",
                    "type": null,
                    "score": null,
                    "reversable": false,
                    "correlations": {
                        "class1": 0.2416812215864171
                    },
                    "regulatory_source": "ENSMUSG00000029178",
                    "regulatory_target": "ENSMUSG00000034401"
                },
                "ENSMUSG00000034675_ENSMUSG00000029178": {
                    "id": "ENSMUSG00000034675_ENSMUSG00000029178",
                    "type": null,
                    "score": null,
                    "reversable": false,
                    "correlations": {
                        "class1": 0.21061416709281008
                    },
                    "regulatory_source": "ENSMUSG00000029178",
                    "regulatory_target": "ENSMUSG00000034675"
                },
                "ENSMUSG00000047557_ENSMUSG00000029178": {
                    "id": "ENSMUSG00000047557_ENSMUSG00000029178",
                    "type": null,
                    "score": null,
                    "reversable": false,
                    "correlations": {
                        "class1": 0.3740532820271349
                    },
                    "regulatory_source": "ENSMUSG00000029178",
                    "regulatory_target": "ENSMUSG00000047557"
                },
                "ENSMUSG00000055128_ENSMUSG00000029178": {
                    "id": "ENSMUSG00000055128_ENSMUSG00000029178",
                    "type": null,
                    "score": null,
                    "reversable": false,
                    "correlations": {
                        "class1": 0.2360558428213019
                    },
                    "regulatory_source": "ENSMUSG00000029178",
                    "regulatory_target": "ENSMUSG00000055128"
                },
                "ENSMUSG00000058070_ENSMUSG00000029178": {
                    "id": "ENSMUSG00000058070_ENSMUSG00000029178",
                    "type": null,
                    "score": null,
                    "reversable": false,
                    "correlations": {
                        "class1": 0.8224479645468397
                    },
                    "regulatory_source": "ENSMUSG00000029178",
                    "regulatory_target": "ENSMUSG00000058070"
                },
                "ENSMUSG00000064061_ENSMUSG00000029178": {
                    "id": "ENSMUSG00000064061_ENSMUSG00000029178",
                    "type": null,
                    "score": null,
                    "reversable": false,
                    "correlations": {
                        "class1": 0.7940312152148512
                    },
                    "regulatory_source": "ENSMUSG00000029178",
                    "regulatory_target": "ENSMUSG00000064061"
                },
                "ENSMUSG00000029249_ENSMUSG00000002416": {
                    "id": "ENSMUSG00000029249_ENSMUSG00000002416",
                    "type": null,
                    "score": null,
                    "reversable": false,
                    "correlations": {
                        "class1": 0.22599284079574652
                    },
                    "regulatory_source": "ENSMUSG00000029249",
                    "regulatory_target": "ENSMUSG00000002416"
                },
                "ENSMUSG00000029249_ENSMUSG00000005354": {
                    "id": "ENSMUSG00000029249_ENSMUSG00000005354",
                    "type": null,
                    "score": null,
                    "reversable": false,
                    "correlations": {
                        "class1": 0.6430736706629778
                    },
                    "regulatory_source": "ENSMUSG00000029249",
                    "regulatory_target": "ENSMUSG00000005354"
                },
                "ENSMUSG00000029249_ENSMUSG00000015981": {
                    "id": "ENSMUSG00000029249_ENSMUSG00000015981",
                    "type": null,
                    "score": null,
                    "reversable": false,
                    "correlations": {
                        "class1": 0.4743103339507719
                    },
                    "regulatory_source": "ENSMUSG00000029249",
                    "regulatory_target": "ENSMUSG00000015981"
                },
                "ENSMUSG00000029249_ENSMUSG00000020709": {
                    "id": "ENSMUSG00000029249_ENSMUSG00000020709",
                    "type": null,
                    "score": null,
                    "reversable": false,
                    "correlations": {
                        "class1": 0.2040192178570685
                    },
                    "regulatory_source": "ENSMUSG00000029249",
                    "regulatory_target": "ENSMUSG00000020709"
                },
                "ENSMUSG00000029249_ENSMUSG00000021681": {
                    "id": "ENSMUSG00000029249_ENSMUSG00000021681",
                    "type": null,
                    "score": null,
                    "reversable": false,
                    "correlations": {
                        "class1": 0.3345790802621484
                    },
                    "regulatory_source": "ENSMUSG00000029249",
                    "regulatory_target": "ENSMUSG00000021681"
                },
                "ENSMUSG00000029249_ENSMUSG00000022241": {
                    "id": "ENSMUSG00000029249_ENSMUSG00000022241",
                    "type": null,
                    "score": null,
                    "reversable": false,
                    "correlations": {
                        "class1": 0.23791066345266315
                    },
                    "regulatory_source": "ENSMUSG00000029249",
                    "regulatory_target": "ENSMUSG00000022241"
                },
                "ENSMUSG00000029249_ENSMUSG00000022682": {
                    "id": "ENSMUSG00000029249_ENSMUSG00000022682",
                    "type": null,
                    "score": null,
                    "reversable": false,
                    "correlations": {
                        "class1": 0.6480820112923843
                    },
                    "regulatory_source": "ENSMUSG00000029249",
                    "regulatory_target": "ENSMUSG00000022682"
                },
                "ENSMUSG00000029249_ENSMUSG00000024845": {
                    "id": "ENSMUSG00000029249_ENSMUSG00000024845",
                    "type": null,
                    "score": null,
                    "reversable": false,
                    "correlations": {
                        "class1": 0.2868973441429985
                    },
                    "regulatory_source": "ENSMUSG00000029249",
                    "regulatory_target": "ENSMUSG00000024845"
                },
                "ENSMUSG00000029249_ENSMUSG00000024942": {
                    "id": "ENSMUSG00000029249_ENSMUSG00000024942",
                    "type": null,
                    "score": null,
                    "reversable": false,
                    "correlations": {
                        "class1": 0.8054968161524205
                    },
                    "regulatory_source": "ENSMUSG00000029249",
                    "regulatory_target": "ENSMUSG00000024942"
                },
                "ENSMUSG00000029249_ENSMUSG00000026568": {
                    "id": "ENSMUSG00000029249_ENSMUSG00000026568",
                    "type": null,
                    "score": null,
                    "reversable": false,
                    "correlations": {
                        "class1": 0.41598383984127546
                    },
                    "regulatory_source": "ENSMUSG00000029249",
                    "regulatory_target": "ENSMUSG00000026568"
                },
                "ENSMUSG00000029249_ENSMUSG00000028282": {
                    "id": "ENSMUSG00000029249_ENSMUSG00000028282",
                    "type": null,
                    "score": null,
                    "reversable": false,
                    "correlations": {
                        "class1": 0.3371427223840021
                    },
                    "regulatory_source": "ENSMUSG00000029249",
                    "regulatory_target": "ENSMUSG00000028282"
                },
                "ENSMUSG00000029249_ENSMUSG00000029221": {
                    "id": "ENSMUSG00000029249_ENSMUSG00000029221",
                    "type": null,
                    "score": null,
                    "reversable": false,
                    "correlations": {
                        "class1": 0.21929185008091576
                    },
                    "regulatory_source": "ENSMUSG00000029249",
                    "regulatory_target": "ENSMUSG00000029221"
                },
                "ENSMUSG00000034006_ENSMUSG00000029249": {
                    "id": "ENSMUSG00000034006_ENSMUSG00000029249",
                    "type": null,
                    "score": null,
                    "reversable": false,
                    "correlations": {
                        "class1": 0.2382456112147453
                    },
                    "regulatory_source": "ENSMUSG00000029249",
                    "regulatory_target": "ENSMUSG00000034006"
                },
                "ENSMUSG00000038708_ENSMUSG00000029249": {
                    "id": "ENSMUSG00000038708_ENSMUSG00000029249",
                    "type": null,
                    "score": null,
                    "reversable": false,
                    "correlations": {
                        "class1": 0.2969644672745649
                    },
                    "regulatory_source": "ENSMUSG00000029249",
                    "regulatory_target": "ENSMUSG00000038708"
                },
                "ENSMUSG00000038967_ENSMUSG00000029249": {
                    "id": "ENSMUSG00000038967_ENSMUSG00000029249",
                    "type": null,
                    "score": null,
                    "reversable": false,
                    "correlations": {
                        "class1": 0.2290009931061254
                    },
                    "regulatory_source": "ENSMUSG00000029249",
                    "regulatory_target": "ENSMUSG00000038967"
                },
                "ENSMUSG00000041278_ENSMUSG00000029249": {
                    "id": "ENSMUSG00000041278_ENSMUSG00000029249",
                    "type": null,
                    "score": null,
                    "reversable": false,
                    "correlations": {
                        "class1": 0.3310765288830317
                    },
                    "regulatory_source": "ENSMUSG00000029249",
                    "regulatory_target": "ENSMUSG00000041278"
                },
                "ENSMUSG00000041870_ENSMUSG00000029249": {
                    "id": "ENSMUSG00000041870_ENSMUSG00000029249",
                    "type": null,
                    "score": null,
                    "reversable": false,
                    "correlations": {
                        "class1": 0.36908246876385786
                    },
                    "regulatory_source": "ENSMUSG00000029249",
                    "regulatory_target": "ENSMUSG00000041870"
                },
                "ENSMUSG00000045624_ENSMUSG00000029249": {
                    "id": "ENSMUSG00000045624_ENSMUSG00000029249",
                    "type": null,
                    "score": null,
                    "reversable": false,
                    "correlations": {
                        "class1": 0.5456850584281158
                    },
                    "regulatory_source": "ENSMUSG00000029249",
                    "regulatory_target": "ENSMUSG00000045624"
                },
                "ENSMUSG00000046516_ENSMUSG00000029249": {
                    "id": "ENSMUSG00000046516_ENSMUSG00000029249",
                    "type": null,
                    "score": null,
                    "reversable": false,
                    "correlations": {
                        "class1": 0.31662857979889864
                    },
                    "regulatory_source": "ENSMUSG00000029249",
                    "regulatory_target": "ENSMUSG00000046516"
                },
                "ENSMUSG00000048154_ENSMUSG00000029249": {
                    "id": "ENSMUSG00000048154_ENSMUSG00000029249",
                    "type": null,
                    "score": null,
                    "reversable": false,
                    "correlations": {
                        "class1": 0.31454090839939536
                    },
                    "regulatory_source": "ENSMUSG00000029249",
                    "regulatory_target": "ENSMUSG00000048154"
                },
                "ENSMUSG00000063800_ENSMUSG00000029249": {
                    "id": "ENSMUSG00000063800_ENSMUSG00000029249",
                    "type": null,
                    "score": null,
                    "reversable": false,
                    "correlations": {
                        "class1": 0.5480907428692908
                    },
                    "regulatory_source": "ENSMUSG00000029249",
                    "regulatory_target": "ENSMUSG00000063800"
                },
                "ENSMUSG00000029729_ENSMUSG00000021178": {
                    "id": "ENSMUSG00000029729_ENSMUSG00000021178",
                    "type": null,
                    "score": null,
                    "reversable": false,
                    "correlations": {
                        "class1": 0.27248237923367413
                    },
                    "regulatory_source": "ENSMUSG00000029729",
                    "regulatory_target": "ENSMUSG00000021178"
                },
                "ENSMUSG00000029729_ENSMUSG00000028603": {
                    "id": "ENSMUSG00000029729_ENSMUSG00000028603",
                    "type": null,
                    "score": null,
                    "reversable": false,
                    "correlations": {
                        "class1": 0.45393212718126036
                    },
                    "regulatory_source": "ENSMUSG00000029729",
                    "regulatory_target": "ENSMUSG00000028603"
                },
                "ENSMUSG00000029913_ENSMUSG00000014470": {
                    "id": "ENSMUSG00000029913_ENSMUSG00000014470",
                    "type": null,
                    "score": null,
                    "reversable": false,
                    "correlations": {
                        "class1": 0.3813105694283348
                    },
                    "regulatory_source": "ENSMUSG00000029913",
                    "regulatory_target": "ENSMUSG00000014470"
                },
                "ENSMUSG00000029913_ENSMUSG00000022553": {
                    "id": "ENSMUSG00000029913_ENSMUSG00000022553",
                    "type": null,
                    "score": null,
                    "reversable": false,
                    "correlations": {
                        "class1": 0.2911167256076088
                    },
                    "regulatory_source": "ENSMUSG00000029913",
                    "regulatory_target": "ENSMUSG00000022553"
                },
                "ENSMUSG00000029913_ENSMUSG00000026662": {
                    "id": "ENSMUSG00000029913_ENSMUSG00000026662",
                    "type": null,
                    "score": null,
                    "reversable": false,
                    "correlations": {
                        "class1": 0.5879222716861966
                    },
                    "regulatory_source": "ENSMUSG00000029913",
                    "regulatory_target": "ENSMUSG00000026662"
                },
                "ENSMUSG00000029913_ENSMUSG00000027423": {
                    "id": "ENSMUSG00000029913_ENSMUSG00000027423",
                    "type": null,
                    "score": null,
                    "reversable": false,
                    "correlations": {
                        "class1": 0.39144121669071724
                    },
                    "regulatory_source": "ENSMUSG00000029913",
                    "regulatory_target": "ENSMUSG00000027423"
                },
                "ENSMUSG00000029913_ENSMUSG00000028104": {
                    "id": "ENSMUSG00000029913_ENSMUSG00000028104",
                    "type": null,
                    "score": null,
                    "reversable": false,
                    "correlations": {
                        "class1": 0.23613207771701103
                    },
                    "regulatory_source": "ENSMUSG00000029913",
                    "regulatory_target": "ENSMUSG00000028104"
                },
                "ENSMUSG00000031641_ENSMUSG00000029913": {
                    "id": "ENSMUSG00000031641_ENSMUSG00000029913",
                    "type": null,
                    "score": null,
                    "reversable": false,
                    "correlations": {
                        "class1": 0.3544439213543904
                    },
                    "regulatory_source": "ENSMUSG00000029913",
                    "regulatory_target": "ENSMUSG00000031641"
                },
                "ENSMUSG00000039108_ENSMUSG00000029913": {
                    "id": "ENSMUSG00000039108_ENSMUSG00000029913",
                    "type": null,
                    "score": null,
                    "reversable": false,
                    "correlations": {
                        "class1": 0.25544430941555746
                    },
                    "regulatory_source": "ENSMUSG00000029913",
                    "regulatory_target": "ENSMUSG00000039108"
                },
                "ENSMUSG00000030067_ENSMUSG00000005732": {
                    "id": "ENSMUSG00000030067_ENSMUSG00000005732",
                    "type": null,
                    "score": null,
                    "reversable": false,
                    "correlations": {
                        "class1": 0.4696890224893196
                    },
                    "regulatory_source": "ENSMUSG00000030067",
                    "regulatory_target": "ENSMUSG00000005732"
                },
                "ENSMUSG00000030067_ENSMUSG00000006169": {
                    "id": "ENSMUSG00000030067_ENSMUSG00000006169",
                    "type": null,
                    "score": null,
                    "reversable": false,
                    "correlations": {
                        "class1": 0.5958530351146291
                    },
                    "regulatory_source": "ENSMUSG00000030067",
                    "regulatory_target": "ENSMUSG00000006169"
                },
                "ENSMUSG00000030067_ENSMUSG00000012422": {
                    "id": "ENSMUSG00000030067_ENSMUSG00000012422",
                    "type": null,
                    "score": null,
                    "reversable": false,
                    "correlations": {
                        "class1": 0.3986869214382186
                    },
                    "regulatory_source": "ENSMUSG00000030067",
                    "regulatory_target": "ENSMUSG00000012422"
                },
                "ENSMUSG00000030067_ENSMUSG00000017466": {
                    "id": "ENSMUSG00000030067_ENSMUSG00000017466",
                    "type": null,
                    "score": null,
                    "reversable": false,
                    "correlations": {
                        "class1": 0.34805834734246377
                    },
                    "regulatory_source": "ENSMUSG00000030067",
                    "regulatory_target": "ENSMUSG00000017466"
                },
                "ENSMUSG00000030067_ENSMUSG00000020849": {
                    "id": "ENSMUSG00000030067_ENSMUSG00000020849",
                    "type": null,
                    "score": null,
                    "reversable": false,
                    "correlations": {
                        "class1": 0.28796801540318345
                    },
                    "regulatory_source": "ENSMUSG00000030067",
                    "regulatory_target": "ENSMUSG00000020849"
                },
                "ENSMUSG00000030067_ENSMUSG00000021112": {
                    "id": "ENSMUSG00000030067_ENSMUSG00000021112",
                    "type": null,
                    "score": null,
                    "reversable": false,
                    "correlations": {
                        "class1": 0.26642797541170193
                    },
                    "regulatory_source": "ENSMUSG00000030067",
                    "regulatory_target": "ENSMUSG00000021112"
                },
                "ENSMUSG00000030067_ENSMUSG00000022300": {
                    "id": "ENSMUSG00000030067_ENSMUSG00000022300",
                    "type": null,
                    "score": null,
                    "reversable": false,
                    "correlations": {
                        "class1": 0.7429659671833868
                    },
                    "regulatory_source": "ENSMUSG00000030067",
                    "regulatory_target": "ENSMUSG00000022300"
                },
                "ENSMUSG00000030067_ENSMUSG00000022800": {
                    "id": "ENSMUSG00000030067_ENSMUSG00000022800",
                    "type": null,
                    "score": null,
                    "reversable": false,
                    "correlations": {
                        "class1": 0.7553555916359835
                    },
                    "regulatory_source": "ENSMUSG00000030067",
                    "regulatory_target": "ENSMUSG00000022800"
                },
                "ENSMUSG00000030067_ENSMUSG00000022837": {
                    "id": "ENSMUSG00000030067_ENSMUSG00000022837",
                    "type": null,
                    "score": null,
                    "reversable": false,
                    "correlations": {
                        "class1": 0.4174125755373708
                    },
                    "regulatory_source": "ENSMUSG00000030067",
                    "regulatory_target": "ENSMUSG00000022837"
                },
                "ENSMUSG00000030067_ENSMUSG00000022905": {
                    "id": "ENSMUSG00000030067_ENSMUSG00000022905",
                    "type": null,
                    "score": null,
                    "reversable": false,
                    "correlations": {
                        "class1": 0.7493675077390676
                    },
                    "regulatory_source": "ENSMUSG00000030067",
                    "regulatory_target": "ENSMUSG00000022905"
                },
                "ENSMUSG00000030067_ENSMUSG00000026254": {
                    "id": "ENSMUSG00000030067_ENSMUSG00000026254",
                    "type": null,
                    "score": null,
                    "reversable": false,
                    "correlations": {
                        "class1": 0.26636257208925596
                    },
                    "regulatory_source": "ENSMUSG00000030067",
                    "regulatory_target": "ENSMUSG00000026254"
                },
                "ENSMUSG00000030067_ENSMUSG00000026707": {
                    "id": "ENSMUSG00000030067_ENSMUSG00000026707",
                    "type": null,
                    "score": null,
                    "reversable": false,
                    "correlations": {
                        "class1": 0.2721711139620864
                    },
                    "regulatory_source": "ENSMUSG00000030067",
                    "regulatory_target": "ENSMUSG00000026707"
                },
                "ENSMUSG00000030067_ENSMUSG00000029992": {
                    "id": "ENSMUSG00000030067_ENSMUSG00000029992",
                    "type": null,
                    "score": null,
                    "reversable": false,
                    "correlations": {
                        "class1": 0.49076877589784995
                    },
                    "regulatory_source": "ENSMUSG00000030067",
                    "regulatory_target": "ENSMUSG00000029992"
                },
                "ENSMUSG00000035266_ENSMUSG00000030067": {
                    "id": "ENSMUSG00000035266_ENSMUSG00000030067",
                    "type": null,
                    "score": null,
                    "reversable": false,
                    "correlations": {
                        "class1": 0.22819547907338622
                    },
                    "regulatory_source": "ENSMUSG00000030067",
                    "regulatory_target": "ENSMUSG00000035266"
                },
                "ENSMUSG00000040720_ENSMUSG00000030067": {
                    "id": "ENSMUSG00000040720_ENSMUSG00000030067",
                    "type": null,
                    "score": null,
                    "reversable": false,
                    "correlations": {
                        "class1": 0.3215851093226326
                    },
                    "regulatory_source": "ENSMUSG00000030067",
                    "regulatory_target": "ENSMUSG00000040720"
                },
                "ENSMUSG00000041440_ENSMUSG00000030067": {
                    "id": "ENSMUSG00000041440_ENSMUSG00000030067",
                    "type": null,
                    "score": null,
                    "reversable": false,
                    "correlations": {
                        "class1": 0.7899309821192259
                    },
                    "regulatory_source": "ENSMUSG00000030067",
                    "regulatory_target": "ENSMUSG00000041440"
                },
                "ENSMUSG00000048911_ENSMUSG00000030067": {
                    "id": "ENSMUSG00000048911_ENSMUSG00000030067",
                    "type": null,
                    "score": null,
                    "reversable": false,
                    "correlations": {
                        "class1": 0.26646034705934274
                    },
                    "regulatory_source": "ENSMUSG00000030067",
                    "regulatory_target": "ENSMUSG00000048911"
                },
                "ENSMUSG00000067212_ENSMUSG00000030067": {
                    "id": "ENSMUSG00000067212_ENSMUSG00000030067",
                    "type": null,
                    "score": null,
                    "reversable": false,
                    "correlations": {
                        "class1": 0.3627865255368779
                    },
                    "regulatory_source": "ENSMUSG00000030067",
                    "regulatory_target": "ENSMUSG00000067212"
                },
                "ENSMUSG00000030256_ENSMUSG00000001017": {
                    "id": "ENSMUSG00000030256_ENSMUSG00000001017",
                    "type": null,
                    "score": null,
                    "reversable": false,
                    "correlations": {
                        "class1": 0.21625571878314398
                    },
                    "regulatory_source": "ENSMUSG00000030256",
                    "regulatory_target": "ENSMUSG00000001017"
                },
                "ENSMUSG00000030256_ENSMUSG00000002015": {
                    "id": "ENSMUSG00000030256_ENSMUSG00000002015",
                    "type": null,
                    "score": null,
                    "reversable": false,
                    "correlations": {
                        "class1": 0.2092697527372684
                    },
                    "regulatory_source": "ENSMUSG00000030256",
                    "regulatory_target": "ENSMUSG00000002015"
                },
                "ENSMUSG00000030256_ENSMUSG00000006589": {
                    "id": "ENSMUSG00000030256_ENSMUSG00000006589",
                    "type": null,
                    "score": null,
                    "reversable": false,
                    "correlations": {
                        "class1": 0.2655295526636609
                    },
                    "regulatory_source": "ENSMUSG00000030256",
                    "regulatory_target": "ENSMUSG00000006589"
                },
                "ENSMUSG00000030256_ENSMUSG00000014956": {
                    "id": "ENSMUSG00000030256_ENSMUSG00000014956",
                    "type": null,
                    "score": null,
                    "reversable": false,
                    "correlations": {
                        "class1": 0.22633263304691084
                    },
                    "regulatory_source": "ENSMUSG00000030256",
                    "regulatory_target": "ENSMUSG00000014956"
                },
                "ENSMUSG00000030256_ENSMUSG00000026341": {
                    "id": "ENSMUSG00000030256_ENSMUSG00000026341",
                    "type": null,
                    "score": null,
                    "reversable": false,
                    "correlations": {
                        "class1": 0.24123394667719056
                    },
                    "regulatory_source": "ENSMUSG00000030256",
                    "regulatory_target": "ENSMUSG00000026341"
                },
                "ENSMUSG00000030256_ENSMUSG00000028698": {
                    "id": "ENSMUSG00000030256_ENSMUSG00000028698",
                    "type": null,
                    "score": null,
                    "reversable": false,
                    "correlations": {
                        "class1": 0.841509239087422
                    },
                    "regulatory_source": "ENSMUSG00000030256",
                    "regulatory_target": "ENSMUSG00000028698"
                },
                "ENSMUSG00000031916_ENSMUSG00000030256": {
                    "id": "ENSMUSG00000031916_ENSMUSG00000030256",
                    "type": null,
                    "score": null,
                    "reversable": false,
                    "correlations": {
                        "class1": 0.20672455764868078
                    },
                    "regulatory_source": "ENSMUSG00000030256",
                    "regulatory_target": "ENSMUSG00000031916"
                },
                "ENSMUSG00000038335_ENSMUSG00000030256": {
                    "id": "ENSMUSG00000038335_ENSMUSG00000030256",
                    "type": null,
                    "score": null,
                    "reversable": false,
                    "correlations": {
                        "class1": 0.8348393337103454
                    },
                    "regulatory_source": "ENSMUSG00000030256",
                    "regulatory_target": "ENSMUSG00000038335"
                },
                "ENSMUSG00000063316_ENSMUSG00000030256": {
                    "id": "ENSMUSG00000063316_ENSMUSG00000030256",
                    "type": null,
                    "score": null,
                    "reversable": false,
                    "correlations": {
                        "class1": 0.20840935118271225
                    },
                    "regulatory_source": "ENSMUSG00000030256",
                    "regulatory_target": "ENSMUSG00000063316"
                },
                "ENSMUSG00000030557_ENSMUSG00000001305": {
                    "id": "ENSMUSG00000030557_ENSMUSG00000001305",
                    "type": null,
                    "score": null,
                    "reversable": false,
                    "correlations": {
                        "class1": 0.4444840636268502
                    },
                    "regulatory_source": "ENSMUSG00000030557",
                    "regulatory_target": "ENSMUSG00000001305"
                },
                "ENSMUSG00000030557_ENSMUSG00000005510": {
                    "id": "ENSMUSG00000030557_ENSMUSG00000005510",
                    "type": null,
                    "score": null,
                    "reversable": false,
                    "correlations": {
                        "class1": 0.6376939702208749
                    },
                    "regulatory_source": "ENSMUSG00000030557",
                    "regulatory_target": "ENSMUSG00000005510"
                },
                "ENSMUSG00000030557_ENSMUSG00000017176": {
                    "id": "ENSMUSG00000030557_ENSMUSG00000017176",
                    "type": null,
                    "score": null,
                    "reversable": false,
                    "correlations": {
                        "class1": 0.4764868876901678
                    },
                    "regulatory_source": "ENSMUSG00000030557",
                    "regulatory_target": "ENSMUSG00000017176"
                },
                "ENSMUSG00000030557_ENSMUSG00000017716": {
                    "id": "ENSMUSG00000030557_ENSMUSG00000017716",
                    "type": null,
                    "score": null,
                    "reversable": false,
                    "correlations": {
                        "class1": 0.2802910300278435
                    },
                    "regulatory_source": "ENSMUSG00000030557",
                    "regulatory_target": "ENSMUSG00000017716"
                },
                "ENSMUSG00000030557_ENSMUSG00000017778": {
                    "id": "ENSMUSG00000030557_ENSMUSG00000017778",
                    "type": null,
                    "score": null,
                    "reversable": false,
                    "correlations": {
                        "class1": 0.39717968237584955
                    },
                    "regulatory_source": "ENSMUSG00000030557",
                    "regulatory_target": "ENSMUSG00000017778"
                },
                "ENSMUSG00000030557_ENSMUSG00000018648": {
                    "id": "ENSMUSG00000030557_ENSMUSG00000018648",
                    "type": null,
                    "score": null,
                    "reversable": false,
                    "correlations": {
                        "class1": 0.7094412838944364
                    },
                    "regulatory_source": "ENSMUSG00000030557",
                    "regulatory_target": "ENSMUSG00000018648"
                },
                "ENSMUSG00000030557_ENSMUSG00000020483": {
                    "id": "ENSMUSG00000030557_ENSMUSG00000020483",
                    "type": null,
                    "score": null,
                    "reversable": false,
                    "correlations": {
                        "class1": 0.42337371493821646
                    },
                    "regulatory_source": "ENSMUSG00000030557",
                    "regulatory_target": "ENSMUSG00000020483"
                },
                "ENSMUSG00000030557_ENSMUSG00000020777": {
                    "id": "ENSMUSG00000030557_ENSMUSG00000020777",
                    "type": null,
                    "score": null,
                    "reversable": false,
                    "correlations": {
                        "class1": 0.22424592566375445
                    },
                    "regulatory_source": "ENSMUSG00000030557",
                    "regulatory_target": "ENSMUSG00000020777"
                },
                "ENSMUSG00000030557_ENSMUSG00000021731": {
                    "id": "ENSMUSG00000030557_ENSMUSG00000021731",
                    "type": null,
                    "score": null,
                    "reversable": false,
                    "correlations": {
                        "class1": 0.7027906510831421
                    },
                    "regulatory_source": "ENSMUSG00000030557",
                    "regulatory_target": "ENSMUSG00000021731"
                },
                "ENSMUSG00000030557_ENSMUSG00000021870": {
                    "id": "ENSMUSG00000030557_ENSMUSG00000021870",
                    "type": null,
                    "score": null,
                    "reversable": false,
                    "correlations": {
                        "class1": 0.6836272739246355
                    },
                    "regulatory_source": "ENSMUSG00000030557",
                    "regulatory_target": "ENSMUSG00000021870"
                },
                "ENSMUSG00000030557_ENSMUSG00000022033": {
                    "id": "ENSMUSG00000030557_ENSMUSG00000022033",
                    "type": null,
                    "score": null,
                    "reversable": false,
                    "correlations": {
                        "class1": 0.23348724539557947
                    },
                    "regulatory_source": "ENSMUSG00000030557",
                    "regulatory_target": "ENSMUSG00000022033"
                },
                "ENSMUSG00000030557_ENSMUSG00000022035": {
                    "id": "ENSMUSG00000030557_ENSMUSG00000022035",
                    "type": null,
                    "score": null,
                    "reversable": false,
                    "correlations": {
                        "class1": 0.29002619134756935
                    },
                    "regulatory_source": "ENSMUSG00000030557",
                    "regulatory_target": "ENSMUSG00000022035"
                },
                "ENSMUSG00000030557_ENSMUSG00000022450": {
                    "id": "ENSMUSG00000030557_ENSMUSG00000022450",
                    "type": null,
                    "score": null,
                    "reversable": false,
                    "correlations": {
                        "class1": 0.40880435997621517
                    },
                    "regulatory_source": "ENSMUSG00000030557",
                    "regulatory_target": "ENSMUSG00000022450"
                },
                "ENSMUSG00000030557_ENSMUSG00000024805": {
                    "id": "ENSMUSG00000030557_ENSMUSG00000024805",
                    "type": null,
                    "score": null,
                    "reversable": false,
                    "correlations": {
                        "class1": 0.543483696003812
                    },
                    "regulatory_source": "ENSMUSG00000030557",
                    "regulatory_target": "ENSMUSG00000024805"
                },
                "ENSMUSG00000030557_ENSMUSG00000024869": {
                    "id": "ENSMUSG00000030557_ENSMUSG00000024869",
                    "type": null,
                    "score": null,
                    "reversable": false,
                    "correlations": {
                        "class1": 0.4403314701877599
                    },
                    "regulatory_source": "ENSMUSG00000030557",
                    "regulatory_target": "ENSMUSG00000024869"
                },
                "ENSMUSG00000030557_ENSMUSG00000025428": {
                    "id": "ENSMUSG00000030557_ENSMUSG00000025428",
                    "type": null,
                    "score": null,
                    "reversable": false,
                    "correlations": {
                        "class1": 0.20466969514878955
                    },
                    "regulatory_source": "ENSMUSG00000030557",
                    "regulatory_target": "ENSMUSG00000025428"
                },
                "ENSMUSG00000030557_ENSMUSG00000025959": {
                    "id": "ENSMUSG00000030557_ENSMUSG00000025959",
                    "type": null,
                    "score": null,
                    "reversable": false,
                    "correlations": {
                        "class1": 0.7907862667303804
                    },
                    "regulatory_source": "ENSMUSG00000030557",
                    "regulatory_target": "ENSMUSG00000025959"
                },
                "ENSMUSG00000030557_ENSMUSG00000026414": {
                    "id": "ENSMUSG00000030557_ENSMUSG00000026414",
                    "type": null,
                    "score": null,
                    "reversable": false,
                    "correlations": {
                        "class1": 0.27974159016585787
                    },
                    "regulatory_source": "ENSMUSG00000030557",
                    "regulatory_target": "ENSMUSG00000026414"
                },
                "ENSMUSG00000030557_ENSMUSG00000029432": {
                    "id": "ENSMUSG00000030557_ENSMUSG00000029432",
                    "type": null,
                    "score": null,
                    "reversable": false,
                    "correlations": {
                        "class1": 0.6254207962543893
                    },
                    "regulatory_source": "ENSMUSG00000030557",
                    "regulatory_target": "ENSMUSG00000029432"
                },
                "ENSMUSG00000030557_ENSMUSG00000029467": {
                    "id": "ENSMUSG00000030557_ENSMUSG00000029467",
                    "type": null,
                    "score": null,
                    "reversable": false,
                    "correlations": {
                        "class1": 0.5947938046188459
                    },
                    "regulatory_source": "ENSMUSG00000030557",
                    "regulatory_target": "ENSMUSG00000029467"
                },
                "ENSMUSG00000030557_ENSMUSG00000029486": {
                    "id": "ENSMUSG00000030557_ENSMUSG00000029486",
                    "type": null,
                    "score": null,
                    "reversable": false,
                    "correlations": {
                        "class1": 0.20632488002547666
                    },
                    "regulatory_source": "ENSMUSG00000030557",
                    "regulatory_target": "ENSMUSG00000029486"
                },
                "ENSMUSG00000030557_ENSMUSG00000030309": {
                    "id": "ENSMUSG00000030557_ENSMUSG00000030309",
                    "type": null,
                    "score": null,
                    "reversable": false,
                    "correlations": {
                        "class1": 0.7085069871041932
                    },
                    "regulatory_source": "ENSMUSG00000030557",
                    "regulatory_target": "ENSMUSG00000030309"
                },
                "ENSMUSG00000030557_ENSMUSG00000030417": {
                    "id": "ENSMUSG00000030557_ENSMUSG00000030417",
                    "type": null,
                    "score": null,
                    "reversable": false,
                    "correlations": {
                        "class1": 0.37757538499981136
                    },
                    "regulatory_source": "ENSMUSG00000030557",
                    "regulatory_target": "ENSMUSG00000030417"
                },
                "ENSMUSG00000030852_ENSMUSG00000030557": {
                    "id": "ENSMUSG00000030852_ENSMUSG00000030557",
                    "type": null,
                    "score": null,
                    "reversable": false,
                    "correlations": {
                        "class1": 0.30796285877082846
                    },
                    "regulatory_source": "ENSMUSG00000030557",
                    "regulatory_target": "ENSMUSG00000030852"
                },
                "ENSMUSG00000031367_ENSMUSG00000030557": {
                    "id": "ENSMUSG00000031367_ENSMUSG00000030557",
                    "type": null,
                    "score": null,
                    "reversable": false,
                    "correlations": {
                        "class1": 0.7221371229897312
                    },
                    "regulatory_source": "ENSMUSG00000030557",
                    "regulatory_target": "ENSMUSG00000031367"
                },
                "ENSMUSG00000032366_ENSMUSG00000030557": {
                    "id": "ENSMUSG00000032366_ENSMUSG00000030557",
                    "type": null,
                    "score": null,
                    "reversable": false,
                    "correlations": {
                        "class1": 0.4691682742828497
                    },
                    "regulatory_source": "ENSMUSG00000030557",
                    "regulatory_target": "ENSMUSG00000032366"
                },
                "ENSMUSG00000032495_ENSMUSG00000030557": {
                    "id": "ENSMUSG00000032495_ENSMUSG00000030557",
                    "type": null,
                    "score": null,
                    "reversable": false,
                    "correlations": {
                        "class1": 0.6595632206211643
                    },
                    "regulatory_source": "ENSMUSG00000030557",
                    "regulatory_target": "ENSMUSG00000032495"
                },
                "ENSMUSG00000037805_ENSMUSG00000030557": {
                    "id": "ENSMUSG00000037805_ENSMUSG00000030557",
                    "type": null,
                    "score": null,
                    "reversable": false,
                    "correlations": {
                        "class1": 0.2521676995575596
                    },
                    "regulatory_source": "ENSMUSG00000030557",
                    "regulatory_target": "ENSMUSG00000037805"
                },
                "ENSMUSG00000038538_ENSMUSG00000030557": {
                    "id": "ENSMUSG00000038538_ENSMUSG00000030557",
                    "type": null,
                    "score": null,
                    "reversable": false,
                    "correlations": {
                        "class1": 0.3671834574847726
                    },
                    "regulatory_source": "ENSMUSG00000030557",
                    "regulatory_target": "ENSMUSG00000038538"
                },
                "ENSMUSG00000039536_ENSMUSG00000030557": {
                    "id": "ENSMUSG00000039536_ENSMUSG00000030557",
                    "type": null,
                    "score": null,
                    "reversable": false,
                    "correlations": {
                        "class1": 0.27943433715530597
                    },
                    "regulatory_source": "ENSMUSG00000030557",
                    "regulatory_target": "ENSMUSG00000039536"
                },
                "ENSMUSG00000039891_ENSMUSG00000030557": {
                    "id": "ENSMUSG00000039891_ENSMUSG00000030557",
                    "type": null,
                    "score": null,
                    "reversable": false,
                    "correlations": {
                        "class1": 0.43365303579462333
                    },
                    "regulatory_source": "ENSMUSG00000030557",
                    "regulatory_target": "ENSMUSG00000039891"
                },
                "ENSMUSG00000041881_ENSMUSG00000030557": {
                    "id": "ENSMUSG00000041881_ENSMUSG00000030557",
                    "type": null,
                    "score": null,
                    "reversable": false,
                    "correlations": {
                        "class1": 0.47529488917617657
                    },
                    "regulatory_source": "ENSMUSG00000030557",
                    "regulatory_target": "ENSMUSG00000041881"
                },
                "ENSMUSG00000044308_ENSMUSG00000030557": {
                    "id": "ENSMUSG00000044308_ENSMUSG00000030557",
                    "type": null,
                    "score": null,
                    "reversable": false,
                    "correlations": {
                        "class1": 0.5155781140829859
                    },
                    "regulatory_source": "ENSMUSG00000030557",
                    "regulatory_target": "ENSMUSG00000044308"
                },
                "ENSMUSG00000046314_ENSMUSG00000030557": {
                    "id": "ENSMUSG00000046314_ENSMUSG00000030557",
                    "type": null,
                    "score": null,
                    "reversable": false,
                    "correlations": {
                        "class1": 0.5250889366087313
                    },
```
